## Supplemental File 1 for "A high-quality *de novo* genome assembly based on nanopore sequencing of a wild-caught coconut rhinoceros beetle (*Oryctes rhinoceros*)": S4-7k-2v3.masked.v2.gff (part 49 of 54)

```
scaffold_534	AUGUSTUS	exon	2472942	2473546	.	-	.	ID=K3A94_exon-g11570.t1;Name=K3A94_exon-g11570.t1;Parent=K3A94_transcript-g11570.t1
scaffold_534	GeneMark.hmm	exon	2472942	2473546	0	-	.	ID=K3A94_exon-8273_t;Name=K3A94_exon-8273_t;Parent=K3A94_transcript-8273_t
scaffold_534	AUGUSTUS	CDS	2472942	2473546	1	-	2	ID=K3A94_CDS-g11570.t1;Name=K3A94_CDS-g11570.t1;Parent=K3A94_transcript-g11570.t1
scaffold_534	GeneMark.hmm	CDS	2472942	2473546	.	-	2	ID=K3A94_CDS-8273_t;Name=K3A94_CDS-8273_t;Parent=K3A94_transcript-8273_t
scaffold_534	AUGUSTUS	intron	2473547	2480321	1	-	.	ID=K3A94_intron-g11570.t1;Name=K3A94_intron-g11570.t1;Parent=K3A94_transcript-g11570.t1
scaffold_534	cmscan	gene	2476778	2476824	.	+	.	ID=K3A94_RF00032.1293;Name=K3A94_RF00032.1293
scaffold_534	cmscan	exon	2476778	2476824	.	+	.	ID=K3A94_exon-RF00032.1293;Parent=K3A94_RF00032.1293;product=K3A94_Histone 3' UTR stem-loop
scaffold_534	cmscan	mRNA	2476778	2476824	.	+	.	ID=K3A94_rna-RF00032.1293;Parent=K3A94_RF00032.1293;product=K3A94_Histone 3' UTR stem-loop
scaffold_534	AUGUSTUS	exon	2480322	2480594	.	-	.	ID=K3A94_exon-g11570.t1;Name=K3A94_exon-g11570.t1;Parent=K3A94_transcript-g11570.t1
scaffold_534	GeneMark.hmm	exon	2480322	2480594	0	-	.	ID=K3A94_exon-8273_t;Name=K3A94_exon-8273_t;Parent=K3A94_transcript-8273_t
scaffold_534	AUGUSTUS	CDS	2480322	2480594	1	-	2	ID=K3A94_CDS-g11570.t1;Name=K3A94_CDS-g11570.t1;Parent=K3A94_transcript-g11570.t1
scaffold_534	GeneMark.hmm	CDS	2480322	2480594	.	-	2	ID=K3A94_CDS-8273_t;Name=K3A94_CDS-8273_t;Parent=K3A94_transcript-8273_t
scaffold_534	AUGUSTUS	intron	2480595	2480766	1	-	.	ID=K3A94_intron-g11570.t1;Name=K3A94_intron-g11570.t1;Parent=K3A94_transcript-g11570.t1
scaffold_534	AUGUSTUS	exon	2480767	2480964	.	-	.	ID=K3A94_exon-g11570.t1;Name=K3A94_exon-g11570.t1;Parent=K3A94_transcript-g11570.t1
scaffold_534	GeneMark.hmm	exon	2480767	2480964	0	-	.	ID=K3A94_exon-8273_t;Name=K3A94_exon-8273_t;Parent=K3A94_transcript-8273_t
scaffold_534	AUGUSTUS	CDS	2480767	2480964	1	-	2	ID=K3A94_CDS-g11570.t1;Name=K3A94_CDS-g11570.t1;Parent=K3A94_transcript-g11570.t1
scaffold_534	GeneMark.hmm	CDS	2480767	2480964	.	-	2	ID=K3A94_CDS-8273_t;Name=K3A94_CDS-8273_t;Parent=K3A94_transcript-8273_t
scaffold_534	AUGUSTUS	intron	2480965	2481020	1	-	.	ID=K3A94_intron-g11570.t1;Name=K3A94_intron-g11570.t1;Parent=K3A94_transcript-g11570.t1
scaffold_534	AUGUSTUS	exon	2481021	2481887	.	-	.	ID=K3A94_exon-g11570.t1;Name=K3A94_exon-g11570.t1;Parent=K3A94_transcript-g11570.t1
scaffold_534	GeneMark.hmm	exon	2481021	2481887	0	-	.	ID=K3A94_exon-8273_t;Name=K3A94_exon-8273_t;Parent=K3A94_transcript-8273_t
scaffold_534	AUGUSTUS	CDS	2481021	2481887	0.99	-	2	ID=K3A94_CDS-g11570.t1;Name=K3A94_CDS-g11570.t1;Parent=K3A94_transcript-g11570.t1
scaffold_534	GeneMark.hmm	CDS	2481021	2481887	.	-	2	ID=K3A94_CDS-8273_t;Name=K3A94_CDS-8273_t;Parent=K3A94_transcript-8273_t
scaffold_534	AUGUSTUS	intron	2481888	2481940	1	-	.	ID=K3A94_intron-g11570.t1;Name=K3A94_intron-g11570.t1;Parent=K3A94_transcript-g11570.t1
scaffold_534	AUGUSTUS	exon	2481941	2482058	.	-	.	ID=K3A94_exon-g11570.t1;Name=K3A94_exon-g11570.t1;Parent=K3A94_transcript-g11570.t1
scaffold_534	GeneMark.hmm	exon	2481941	2482058	0	-	.	ID=K3A94_exon-8273_t;Name=K3A94_exon-8273_t;Parent=K3A94_transcript-8273_t
scaffold_534	AUGUSTUS	CDS	2481941	2482058	0.97	-	0	ID=K3A94_CDS-g11570.t1;Name=K3A94_CDS-g11570.t1;Parent=K3A94_transcript-g11570.t1
scaffold_534	GeneMark.hmm	CDS	2481941	2482058	.	-	0	ID=K3A94_CDS-8273_t;Name=K3A94_CDS-8273_t;Parent=K3A94_transcript-8273_t
scaffold_534	AUGUSTUS	start_codon	2482056	2482058	.	-	0	ID=K3A94_start_codon-g11570.t1;Name=K3A94_start_codon-g11570.t1;Parent=K3A94_transcript-g11570.t1
scaffold_534	GeneMark.hmm	start_codon	2482056	2482058	.	-	0	ID=K3A94_start_codon-8273_t;Name=K3A94_start_codon-8273_t;Parent=K3A94_transcript-8273_t
scaffold_534	AUGUSTUS	gene	2483322	2484916	0.73	+	.	ID=K3A94_g11571;Name=K3A94_g11571
scaffold_534	AUGUSTUS	transcript	2483322	2484916	0.73	+	.	ID=K3A94_transcript-g11571.t1;Name=K3A94_transcript-g11571.t1;Parent=K3A94_g11571
scaffold_534	AUGUSTUS	start_codon	2483322	2483324	.	+	0	ID=K3A94_start_codon-g11571.t1;Name=K3A94_start_codon-g11571.t1;Parent=K3A94_transcript-g11571.t1
scaffold_534	AUGUSTUS	exon	2483322	2483410	.	+	.	ID=K3A94_exon-g11571.t1;Name=K3A94_exon-g11571.t1;Parent=K3A94_transcript-g11571.t1
scaffold_534	AUGUSTUS	CDS	2483322	2483410	0.73	+	0	ID=K3A94_CDS-g11571.t1;Name=K3A94_CDS-g11571.t1;Parent=K3A94_transcript-g11571.t1
scaffold_534	GeneMark.hmm	gene	2483349	2484916	.	+	.	ID=K3A94_8274_g;Name=K3A94_8274_g
scaffold_534	GeneMark.hmm	transcript	2483349	2484916	.	+	.	ID=K3A94_transcript-8274_t;Name=K3A94_transcript-8274_t;Parent=K3A94_8274_g
scaffold_534	GeneMark.hmm	start_codon	2483349	2483351	.	+	0	ID=K3A94_start_codon-8274_t;Name=K3A94_start_codon-8274_t;Parent=K3A94_transcript-8274_t
scaffold_534	GeneMark.hmm	exon	2483349	2483410	0	+	.	ID=K3A94_exon-8274_t;Name=K3A94_exon-8274_t;Parent=K3A94_transcript-8274_t
scaffold_534	GeneMark.hmm	CDS	2483349	2483410	.	+	0	ID=K3A94_CDS-8274_t;Name=K3A94_CDS-8274_t;Parent=K3A94_transcript-8274_t
scaffold_534	AUGUSTUS	intron	2483411	2484141	1	+	.	ID=K3A94_intron-g11571.t1;Name=K3A94_intron-g11571.t1;Parent=K3A94_transcript-g11571.t1
scaffold_534	AUGUSTUS	exon	2484142	2484480	.	+	.	ID=K3A94_exon-g11571.t1;Name=K3A94_exon-g11571.t1;Parent=K3A94_transcript-g11571.t1
scaffold_534	GeneMark.hmm	exon	2484142	2484480	0	+	.	ID=K3A94_exon-8274_t;Name=K3A94_exon-8274_t;Parent=K3A94_transcript-8274_t
scaffold_534	AUGUSTUS	CDS	2484142	2484480	1	+	1	ID=K3A94_CDS-g11571.t1;Name=K3A94_CDS-g11571.t1;Parent=K3A94_transcript-g11571.t1
scaffold_534	GeneMark.hmm	CDS	2484142	2484480	.	+	1	ID=K3A94_CDS-8274_t;Name=K3A94_CDS-8274_t;Parent=K3A94_transcript-8274_t
scaffold_534	AUGUSTUS	intron	2484481	2484548	1	+	.	ID=K3A94_intron-g11571.t1;Name=K3A94_intron-g11571.t1;Parent=K3A94_transcript-g11571.t1
scaffold_534	AUGUSTUS	exon	2484549	2484778	.	+	.	ID=K3A94_exon-g11571.t1;Name=K3A94_exon-g11571.t1;Parent=K3A94_transcript-g11571.t1
scaffold_534	GeneMark.hmm	exon	2484549	2484778	0	+	.	ID=K3A94_exon-8274_t;Name=K3A94_exon-8274_t;Parent=K3A94_transcript-8274_t
scaffold_534	AUGUSTUS	CDS	2484549	2484778	1	+	1	ID=K3A94_CDS-g11571.t1;Name=K3A94_CDS-g11571.t1;Parent=K3A94_transcript-g11571.t1
scaffold_534	GeneMark.hmm	CDS	2484549	2484778	.	+	1	ID=K3A94_CDS-8274_t;Name=K3A94_CDS-8274_t;Parent=K3A94_transcript-8274_t
scaffold_534	AUGUSTUS	intron	2484779	2484848	1	+	.	ID=K3A94_intron-g11571.t1;Name=K3A94_intron-g11571.t1;Parent=K3A94_transcript-g11571.t1
scaffold_534	AUGUSTUS	exon	2484849	2484916	.	+	.	ID=K3A94_exon-g11571.t1;Name=K3A94_exon-g11571.t1;Parent=K3A94_transcript-g11571.t1
scaffold_534	GeneMark.hmm	exon	2484849	2484916	0	+	.	ID=K3A94_exon-8274_t;Name=K3A94_exon-8274_t;Parent=K3A94_transcript-8274_t
scaffold_534	AUGUSTUS	CDS	2484849	2484916	1	+	2	ID=K3A94_CDS-g11571.t1;Name=K3A94_CDS-g11571.t1;Parent=K3A94_transcript-g11571.t1
scaffold_534	GeneMark.hmm	CDS	2484849	2484916	.	+	2	ID=K3A94_CDS-8274_t;Name=K3A94_CDS-8274_t;Parent=K3A94_transcript-8274_t
scaffold_534	AUGUSTUS	stop_codon	2484914	2484916	.	+	0	ID=K3A94_stop_codon-g11571.t1;Name=K3A94_stop_codon-g11571.t1;Parent=K3A94_transcript-g11571.t1
scaffold_534	GeneMark.hmm	stop_codon	2484914	2484916	.	+	0	ID=K3A94_stop_codon-8274_t;Name=K3A94_stop_codon-8274_t;Parent=K3A94_transcript-8274_t
scaffold_534	AUGUSTUS	gene	2486573	2487377	0.51	-	.	ID=K3A94_g11572;Name=K3A94_g11572
scaffold_534	AUGUSTUS	transcript	2486573	2487377	0.51	-	.	ID=K3A94_transcript-g11572.t1;Name=K3A94_transcript-g11572.t1;Parent=K3A94_g11572
scaffold_534	AUGUSTUS	stop_codon	2486573	2486575	.	-	0	ID=K3A94_stop_codon-g11572.t1;Name=K3A94_stop_codon-g11572.t1;Parent=K3A94_transcript-g11572.t1
scaffold_534	AUGUSTUS	exon	2486573	2486575	.	-	.	ID=K3A94_exon-g11572.t1;Name=K3A94_exon-g11572.t1;Parent=K3A94_transcript-g11572.t1
scaffold_534	AUGUSTUS	CDS	2486573	2486575	0.74	-	0	ID=K3A94_CDS-g11572.t1;Name=K3A94_CDS-g11572.t1;Parent=K3A94_transcript-g11572.t1
scaffold_534	AUGUSTUS	intron	2486576	2486634	0.74	-	.	ID=K3A94_intron-g11572.t1;Name=K3A94_intron-g11572.t1;Parent=K3A94_transcript-g11572.t1
scaffold_534	AUGUSTUS	exon	2486635	2486826	.	-	.	ID=K3A94_exon-g11572.t1;Name=K3A94_exon-g11572.t1;Parent=K3A94_transcript-g11572.t1
scaffold_534	AUGUSTUS	CDS	2486635	2486826	0.94	-	0	ID=K3A94_CDS-g11572.t1;Name=K3A94_CDS-g11572.t1;Parent=K3A94_transcript-g11572.t1
scaffold_534	AUGUSTUS	intron	2486827	2486886	1	-	.	ID=K3A94_intron-g11572.t1;Name=K3A94_intron-g11572.t1;Parent=K3A94_transcript-g11572.t1
scaffold_534	AUGUSTUS	exon	2486887	2487253	.	-	.	ID=K3A94_exon-g11572.t1;Name=K3A94_exon-g11572.t1;Parent=K3A94_transcript-g11572.t1
scaffold_534	AUGUSTUS	CDS	2486887	2487253	1	-	1	ID=K3A94_CDS-g11572.t1;Name=K3A94_CDS-g11572.t1;Parent=K3A94_transcript-g11572.t1
scaffold_534	AUGUSTUS	intron	2487254	2487318	1	-	.	ID=K3A94_intron-g11572.t1;Name=K3A94_intron-g11572.t1;Parent=K3A94_transcript-g11572.t1
scaffold_534	AUGUSTUS	exon	2487319	2487377	.	-	.	ID=K3A94_exon-g11572.t1;Name=K3A94_exon-g11572.t1;Parent=K3A94_transcript-g11572.t1
scaffold_534	AUGUSTUS	CDS	2487319	2487377	0.73	-	0	ID=K3A94_CDS-g11572.t1;Name=K3A94_CDS-g11572.t1;Parent=K3A94_transcript-g11572.t1
scaffold_534	AUGUSTUS	start_codon	2487375	2487377	.	-	0	ID=K3A94_start_codon-g11572.t1;Name=K3A94_start_codon-g11572.t1;Parent=K3A94_transcript-g11572.t1
scaffold_534	AUGUSTUS	gene	2488249	2490515	1.4	-	.	ID=K3A94_g11573;Name=K3A94_g11573
scaffold_534	AUGUSTUS	transcript	2488249	2490515	0.64	-	.	ID=K3A94_transcript-g11573.t1;Name=K3A94_transcript-g11573.t1;Parent=K3A94_g11573
scaffold_534	AUGUSTUS	transcript	2488249	2490515	0.76	-	.	ID=K3A94_transcript-g11573.t2;Name=K3A94_transcript-g11573.t2;Parent=K3A94_g11573
scaffold_534	AUGUSTUS	stop_codon	2488249	2488251	.	-	0	ID=K3A94_stop_codon-g11573.t1;Name=K3A94_stop_codon-g11573.t1;Parent=K3A94_transcript-g11573.t1
scaffold_534	AUGUSTUS	stop_codon	2488249	2488251	.	-	0	ID=K3A94_stop_codon-g11573.t2;Name=K3A94_stop_codon-g11573.t2;Parent=K3A94_transcript-g11573.t2
scaffold_534	AUGUSTUS	exon	2488249	2488432	.	-	.	ID=K3A94_exon-g11573.t1;Name=K3A94_exon-g11573.t1;Parent=K3A94_transcript-g11573.t1
scaffold_534	AUGUSTUS	exon	2488249	2488432	.	-	.	ID=K3A94_exon-g11573.t2;Name=K3A94_exon-g11573.t2;Parent=K3A94_transcript-g11573.t2
scaffold_534	AUGUSTUS	CDS	2488249	2488432	0.9	-	1	ID=K3A94_CDS-g11573.t1;Name=K3A94_CDS-g11573.t1;Parent=K3A94_transcript-g11573.t1
scaffold_534	AUGUSTUS	CDS	2488249	2488432	0.91	-	1	ID=K3A94_CDS-g11573.t2;Name=K3A94_CDS-g11573.t2;Parent=K3A94_transcript-g11573.t2
scaffold_534	AUGUSTUS	intron	2488433	2488493	0.9	-	.	ID=K3A94_intron-g11573.t1;Name=K3A94_intron-g11573.t1;Parent=K3A94_transcript-g11573.t1
scaffold_534	AUGUSTUS	intron	2488433	2488493	0.91	-	.	ID=K3A94_intron-g11573.t2;Name=K3A94_intron-g11573.t2;Parent=K3A94_transcript-g11573.t2
scaffold_534	AUGUSTUS	exon	2488494	2488653	.	-	.	ID=K3A94_exon-g11573.t1;Name=K3A94_exon-g11573.t1;Parent=K3A94_transcript-g11573.t1
scaffold_534	AUGUSTUS	exon	2488494	2488653	.	-	.	ID=K3A94_exon-g11573.t2;Name=K3A94_exon-g11573.t2;Parent=K3A94_transcript-g11573.t2
scaffold_534	AUGUSTUS	CDS	2488494	2488653	0.9	-	2	ID=K3A94_CDS-g11573.t1;Name=K3A94_CDS-g11573.t1;Parent=K3A94_transcript-g11573.t1
scaffold_534	AUGUSTUS	CDS	2488494	2488653	0.91	-	2	ID=K3A94_CDS-g11573.t2;Name=K3A94_CDS-g11573.t2;Parent=K3A94_transcript-g11573.t2
scaffold_534	AUGUSTUS	intron	2488654	2488717	0.99	-	.	ID=K3A94_intron-g11573.t1;Name=K3A94_intron-g11573.t1;Parent=K3A94_transcript-g11573.t1
scaffold_534	AUGUSTUS	intron	2488654	2488717	0.98	-	.	ID=K3A94_intron-g11573.t2;Name=K3A94_intron-g11573.t2;Parent=K3A94_transcript-g11573.t2
scaffold_534	AUGUSTUS	exon	2488718	2488832	.	-	.	ID=K3A94_exon-g11573.t1;Name=K3A94_exon-g11573.t1;Parent=K3A94_transcript-g11573.t1
scaffold_534	AUGUSTUS	exon	2488718	2488832	.	-	.	ID=K3A94_exon-g11573.t2;Name=K3A94_exon-g11573.t2;Parent=K3A94_transcript-g11573.t2
scaffold_534	AUGUSTUS	CDS	2488718	2488832	0.99	-	0	ID=K3A94_CDS-g11573.t1;Name=K3A94_CDS-g11573.t1;Parent=K3A94_transcript-g11573.t1
scaffold_534	AUGUSTUS	CDS	2488718	2488832	0.97	-	0	ID=K3A94_CDS-g11573.t2;Name=K3A94_CDS-g11573.t2;Parent=K3A94_transcript-g11573.t2
scaffold_534	AUGUSTUS	intron	2488833	2488947	0.98	-	.	ID=K3A94_intron-g11573.t1;Name=K3A94_intron-g11573.t1;Parent=K3A94_transcript-g11573.t1
scaffold_534	AUGUSTUS	intron	2488833	2488947	0.97	-	.	ID=K3A94_intron-g11573.t2;Name=K3A94_intron-g11573.t2;Parent=K3A94_transcript-g11573.t2
scaffold_534	AUGUSTUS	exon	2488948	2489095	.	-	.	ID=K3A94_exon-g11573.t1;Name=K3A94_exon-g11573.t1;Parent=K3A94_transcript-g11573.t1
scaffold_534	AUGUSTUS	exon	2488948	2489095	.	-	.	ID=K3A94_exon-g11573.t2;Name=K3A94_exon-g11573.t2;Parent=K3A94_transcript-g11573.t2
scaffold_534	AUGUSTUS	CDS	2488948	2489095	0.99	-	1	ID=K3A94_CDS-g11573.t1;Name=K3A94_CDS-g11573.t1;Parent=K3A94_transcript-g11573.t1
scaffold_534	AUGUSTUS	CDS	2488948	2489095	0.99	-	1	ID=K3A94_CDS-g11573.t2;Name=K3A94_CDS-g11573.t2;Parent=K3A94_transcript-g11573.t2
scaffold_534	AUGUSTUS	intron	2489096	2489160	1	-	.	ID=K3A94_intron-g11573.t1;Name=K3A94_intron-g11573.t1;Parent=K3A94_transcript-g11573.t1
scaffold_534	AUGUSTUS	intron	2489096	2489160	1	-	.	ID=K3A94_intron-g11573.t2;Name=K3A94_intron-g11573.t2;Parent=K3A94_transcript-g11573.t2
scaffold_534	AUGUSTUS	exon	2489161	2489332	.	-	.	ID=K3A94_exon-g11573.t1;Name=K3A94_exon-g11573.t1;Parent=K3A94_transcript-g11573.t1
scaffold_534	AUGUSTUS	exon	2489161	2489345	.	-	.	ID=K3A94_exon-g11573.t2;Name=K3A94_exon-g11573.t2;Parent=K3A94_transcript-g11573.t2
scaffold_534	AUGUSTUS	CDS	2489161	2489332	0.71	-	2	ID=K3A94_CDS-g11573.t1;Name=K3A94_CDS-g11573.t1;Parent=K3A94_transcript-g11573.t1
scaffold_534	AUGUSTUS	CDS	2489161	2489345	1	-	0	ID=K3A94_CDS-g11573.t2;Name=K3A94_CDS-g11573.t2;Parent=K3A94_transcript-g11573.t2
scaffold_534	AUGUSTUS	intron	2489333	2489385	0.72	-	.	ID=K3A94_intron-g11573.t1;Name=K3A94_intron-g11573.t1;Parent=K3A94_transcript-g11573.t1
scaffold_534	AUGUSTUS	intron	2489346	2489400	1	-	.	ID=K3A94_intron-g11573.t2;Name=K3A94_intron-g11573.t2;Parent=K3A94_transcript-g11573.t2
scaffold_534	AUGUSTUS	exon	2489386	2489423	.	-	.	ID=K3A94_exon-g11573.t1;Name=K3A94_exon-g11573.t1;Parent=K3A94_transcript-g11573.t1
scaffold_534	AUGUSTUS	CDS	2489386	2489423	0.7	-	1	ID=K3A94_CDS-g11573.t1;Name=K3A94_CDS-g11573.t1;Parent=K3A94_transcript-g11573.t1
scaffold_534	AUGUSTUS	exon	2489401	2489527	.	-	.	ID=K3A94_exon-g11573.t2;Name=K3A94_exon-g11573.t2;Parent=K3A94_transcript-g11573.t2
scaffold_534	AUGUSTUS	CDS	2489401	2489527	0.87	-	1	ID=K3A94_CDS-g11573.t2;Name=K3A94_CDS-g11573.t2;Parent=K3A94_transcript-g11573.t2
scaffold_534	AUGUSTUS	intron	2489424	2489733	0.7	-	.	ID=K3A94_intron-g11573.t1;Name=K3A94_intron-g11573.t1;Parent=K3A94_transcript-g11573.t1
scaffold_534	AUGUSTUS	intron	2489528	2489733	0.86	-	.	ID=K3A94_intron-g11573.t2;Name=K3A94_intron-g11573.t2;Parent=K3A94_transcript-g11573.t2
scaffold_534	AUGUSTUS	exon	2489734	2489865	.	-	.	ID=K3A94_exon-g11573.t1;Name=K3A94_exon-g11573.t1;Parent=K3A94_transcript-g11573.t1
scaffold_534	AUGUSTUS	exon	2489734	2489865	.	-	.	ID=K3A94_exon-g11573.t2;Name=K3A94_exon-g11573.t2;Parent=K3A94_transcript-g11573.t2
scaffold_534	AUGUSTUS	CDS	2489734	2489865	0.94	-	1	ID=K3A94_CDS-g11573.t1;Name=K3A94_CDS-g11573.t1;Parent=K3A94_transcript-g11573.t1
scaffold_534	AUGUSTUS	CDS	2489734	2489865	0.91	-	1	ID=K3A94_CDS-g11573.t2;Name=K3A94_CDS-g11573.t2;Parent=K3A94_transcript-g11573.t2
scaffold_534	AUGUSTUS	intron	2489866	2489935	1	-	.	ID=K3A94_intron-g11573.t1;Name=K3A94_intron-g11573.t1;Parent=K3A94_transcript-g11573.t1
scaffold_534	AUGUSTUS	intron	2489866	2489935	1	-	.	ID=K3A94_intron-g11573.t2;Name=K3A94_intron-g11573.t2;Parent=K3A94_transcript-g11573.t2
scaffold_534	AUGUSTUS	exon	2489936	2490098	.	-	.	ID=K3A94_exon-g11573.t1;Name=K3A94_exon-g11573.t1;Parent=K3A94_transcript-g11573.t1
scaffold_534	AUGUSTUS	exon	2489936	2490098	.	-	.	ID=K3A94_exon-g11573.t2;Name=K3A94_exon-g11573.t2;Parent=K3A94_transcript-g11573.t2
scaffold_534	AUGUSTUS	CDS	2489936	2490098	1	-	2	ID=K3A94_CDS-g11573.t1;Name=K3A94_CDS-g11573.t1;Parent=K3A94_transcript-g11573.t1
scaffold_534	AUGUSTUS	CDS	2489936	2490098	1	-	2	ID=K3A94_CDS-g11573.t2;Name=K3A94_CDS-g11573.t2;Parent=K3A94_transcript-g11573.t2
scaffold_534	AUGUSTUS	intron	2490099	2490174	1	-	.	ID=K3A94_intron-g11573.t1;Name=K3A94_intron-g11573.t1;Parent=K3A94_transcript-g11573.t1
scaffold_534	AUGUSTUS	intron	2490099	2490174	1	-	.	ID=K3A94_intron-g11573.t2;Name=K3A94_intron-g11573.t2;Parent=K3A94_transcript-g11573.t2
scaffold_534	AUGUSTUS	exon	2490175	2490378	.	-	.	ID=K3A94_exon-g11573.t1;Name=K3A94_exon-g11573.t1;Parent=K3A94_transcript-g11573.t1
scaffold_534	AUGUSTUS	exon	2490175	2490378	.	-	.	ID=K3A94_exon-g11573.t2;Name=K3A94_exon-g11573.t2;Parent=K3A94_transcript-g11573.t2
scaffold_534	AUGUSTUS	CDS	2490175	2490378	1	-	2	ID=K3A94_CDS-g11573.t1;Name=K3A94_CDS-g11573.t1;Parent=K3A94_transcript-g11573.t1
scaffold_534	AUGUSTUS	CDS	2490175	2490378	1	-	2	ID=K3A94_CDS-g11573.t2;Name=K3A94_CDS-g11573.t2;Parent=K3A94_transcript-g11573.t2
scaffold_534	AUGUSTUS	intron	2490379	2490439	1	-	.	ID=K3A94_intron-g11573.t1;Name=K3A94_intron-g11573.t1;Parent=K3A94_transcript-g11573.t1
scaffold_534	AUGUSTUS	intron	2490379	2490439	1	-	.	ID=K3A94_intron-g11573.t2;Name=K3A94_intron-g11573.t2;Parent=K3A94_transcript-g11573.t2
scaffold_534	AUGUSTUS	exon	2490440	2490515	.	-	.	ID=K3A94_exon-g11573.t1;Name=K3A94_exon-g11573.t1;Parent=K3A94_transcript-g11573.t1
scaffold_534	AUGUSTUS	exon	2490440	2490515	.	-	.	ID=K3A94_exon-g11573.t2;Name=K3A94_exon-g11573.t2;Parent=K3A94_transcript-g11573.t2
scaffold_534	AUGUSTUS	CDS	2490440	2490515	1	-	0	ID=K3A94_CDS-g11573.t1;Name=K3A94_CDS-g11573.t1;Parent=K3A94_transcript-g11573.t1
scaffold_534	AUGUSTUS	CDS	2490440	2490515	1	-	0	ID=K3A94_CDS-g11573.t2;Name=K3A94_CDS-g11573.t2;Parent=K3A94_transcript-g11573.t2
scaffold_534	AUGUSTUS	start_codon	2490513	2490515	.	-	0	ID=K3A94_start_codon-g11573.t1;Name=K3A94_start_codon-g11573.t1;Parent=K3A94_transcript-g11573.t1
scaffold_534	AUGUSTUS	start_codon	2490513	2490515	.	-	0	ID=K3A94_start_codon-g11573.t2;Name=K3A94_start_codon-g11573.t2;Parent=K3A94_transcript-g11573.t2
scaffold_534	AUGUSTUS	gene	2491197	2493623	0.64	-	.	ID=K3A94_g11574;Name=K3A94_g11574
scaffold_534	AUGUSTUS	transcript	2491197	2493623	0.64	-	.	ID=K3A94_transcript-g11574.t1;Name=K3A94_transcript-g11574.t1;Parent=K3A94_g11574
scaffold_534	AUGUSTUS	stop_codon	2491197	2491199	.	-	0	ID=K3A94_stop_codon-g11574.t1;Name=K3A94_stop_codon-g11574.t1;Parent=K3A94_transcript-g11574.t1
scaffold_534	AUGUSTUS	exon	2491197	2491380	.	-	.	ID=K3A94_exon-g11574.t1;Name=K3A94_exon-g11574.t1;Parent=K3A94_transcript-g11574.t1
scaffold_534	AUGUSTUS	CDS	2491197	2491380	1	-	1	ID=K3A94_CDS-g11574.t1;Name=K3A94_CDS-g11574.t1;Parent=K3A94_transcript-g11574.t1
scaffold_534	AUGUSTUS	intron	2491381	2491442	1	-	.	ID=K3A94_intron-g11574.t1;Name=K3A94_intron-g11574.t1;Parent=K3A94_transcript-g11574.t1
scaffold_534	GeneMark.hmm	gene	2491427	2493665	.	-	.	ID=K3A94_8276_g;Name=K3A94_8276_g
scaffold_534	GeneMark.hmm	transcript	2491427	2493665	.	-	.	ID=K3A94_transcript-8276_t;Name=K3A94_transcript-8276_t;Parent=K3A94_8276_g
scaffold_534	GeneMark.hmm	stop_codon	2491427	2491429	.	-	0	ID=K3A94_stop_codon-8276_t;Name=K3A94_stop_codon-8276_t;Parent=K3A94_transcript-8276_t
scaffold_534	GeneMark.hmm	exon	2491427	2491602	0	-	.	ID=K3A94_exon-8276_t;Name=K3A94_exon-8276_t;Parent=K3A94_transcript-8276_t
scaffold_534	GeneMark.hmm	CDS	2491427	2491602	.	-	2	ID=K3A94_CDS-8276_t;Name=K3A94_CDS-8276_t;Parent=K3A94_transcript-8276_t
scaffold_534	AUGUSTUS	exon	2491443	2491602	.	-	.	ID=K3A94_exon-g11574.t1;Name=K3A94_exon-g11574.t1;Parent=K3A94_transcript-g11574.t1
scaffold_534	AUGUSTUS	CDS	2491443	2491602	1	-	2	ID=K3A94_CDS-g11574.t1;Name=K3A94_CDS-g11574.t1;Parent=K3A94_transcript-g11574.t1
scaffold_534	AUGUSTUS	intron	2491603	2491661	1	-	.	ID=K3A94_intron-g11574.t1;Name=K3A94_intron-g11574.t1;Parent=K3A94_transcript-g11574.t1
scaffold_534	AUGUSTUS	exon	2491662	2491776	.	-	.	ID=K3A94_exon-g11574.t1;Name=K3A94_exon-g11574.t1;Parent=K3A94_transcript-g11574.t1
scaffold_534	GeneMark.hmm	exon	2491662	2491776	0	-	.	ID=K3A94_exon-8276_t;Name=K3A94_exon-8276_t;Parent=K3A94_transcript-8276_t
scaffold_534	AUGUSTUS	CDS	2491662	2491776	1	-	0	ID=K3A94_CDS-g11574.t1;Name=K3A94_CDS-g11574.t1;Parent=K3A94_transcript-g11574.t1
scaffold_534	GeneMark.hmm	CDS	2491662	2491776	.	-	0	ID=K3A94_CDS-8276_t;Name=K3A94_CDS-8276_t;Parent=K3A94_transcript-8276_t
scaffold_534	AUGUSTUS	intron	2491777	2491849	1	-	.	ID=K3A94_intron-g11574.t1;Name=K3A94_intron-g11574.t1;Parent=K3A94_transcript-g11574.t1
scaffold_534	AUGUSTUS	exon	2491850	2492003	.	-	.	ID=K3A94_exon-g11574.t1;Name=K3A94_exon-g11574.t1;Parent=K3A94_transcript-g11574.t1
scaffold_534	GeneMark.hmm	exon	2491850	2492003	0	-	.	ID=K3A94_exon-8276_t;Name=K3A94_exon-8276_t;Parent=K3A94_transcript-8276_t
scaffold_534	AUGUSTUS	CDS	2491850	2492003	1	-	1	ID=K3A94_CDS-g11574.t1;Name=K3A94_CDS-g11574.t1;Parent=K3A94_transcript-g11574.t1
scaffold_534	GeneMark.hmm	CDS	2491850	2492003	.	-	1	ID=K3A94_CDS-8276_t;Name=K3A94_CDS-8276_t;Parent=K3A94_transcript-8276_t
scaffold_534	AUGUSTUS	intron	2492004	2492067	1	-	.	ID=K3A94_intron-g11574.t1;Name=K3A94_intron-g11574.t1;Parent=K3A94_transcript-g11574.t1
scaffold_534	AUGUSTUS	exon	2492068	2492252	.	-	.	ID=K3A94_exon-g11574.t1;Name=K3A94_exon-g11574.t1;Parent=K3A94_transcript-g11574.t1
scaffold_534	GeneMark.hmm	exon	2492068	2492252	0	-	.	ID=K3A94_exon-8276_t;Name=K3A94_exon-8276_t;Parent=K3A94_transcript-8276_t
scaffold_534	AUGUSTUS	CDS	2492068	2492252	1	-	0	ID=K3A94_CDS-g11574.t1;Name=K3A94_CDS-g11574.t1;Parent=K3A94_transcript-g11574.t1
scaffold_534	GeneMark.hmm	CDS	2492068	2492252	.	-	0	ID=K3A94_CDS-8276_t;Name=K3A94_CDS-8276_t;Parent=K3A94_transcript-8276_t
scaffold_534	AUGUSTUS	intron	2492253	2492306	1	-	.	ID=K3A94_intron-g11574.t1;Name=K3A94_intron-g11574.t1;Parent=K3A94_transcript-g11574.t1
scaffold_534	AUGUSTUS	exon	2492307	2492491	.	-	.	ID=K3A94_exon-g11574.t1;Name=K3A94_exon-g11574.t1;Parent=K3A94_transcript-g11574.t1
scaffold_534	GeneMark.hmm	exon	2492307	2492491	0	-	.	ID=K3A94_exon-8276_t;Name=K3A94_exon-8276_t;Parent=K3A94_transcript-8276_t
scaffold_534	AUGUSTUS	CDS	2492307	2492491	1	-	2	ID=K3A94_CDS-g11574.t1;Name=K3A94_CDS-g11574.t1;Parent=K3A94_transcript-g11574.t1
scaffold_534	GeneMark.hmm	CDS	2492307	2492491	.	-	2	ID=K3A94_CDS-8276_t;Name=K3A94_CDS-8276_t;Parent=K3A94_transcript-8276_t
scaffold_534	AUGUSTUS	intron	2492492	2492580	1	-	.	ID=K3A94_intron-g11574.t1;Name=K3A94_intron-g11574.t1;Parent=K3A94_transcript-g11574.t1
scaffold_534	AUGUSTUS	exon	2492581	2492762	.	-	.	ID=K3A94_exon-g11574.t1;Name=K3A94_exon-g11574.t1;Parent=K3A94_transcript-g11574.t1
scaffold_534	GeneMark.hmm	exon	2492581	2492762	0	-	.	ID=K3A94_exon-8276_t;Name=K3A94_exon-8276_t;Parent=K3A94_transcript-8276_t
scaffold_534	AUGUSTUS	CDS	2492581	2492762	1	-	1	ID=K3A94_CDS-g11574.t1;Name=K3A94_CDS-g11574.t1;Parent=K3A94_transcript-g11574.t1
scaffold_534	GeneMark.hmm	CDS	2492581	2492762	.	-	1	ID=K3A94_CDS-8276_t;Name=K3A94_CDS-8276_t;Parent=K3A94_transcript-8276_t
scaffold_534	AUGUSTUS	intron	2492763	2492817	1	-	.	ID=K3A94_intron-g11574.t1;Name=K3A94_intron-g11574.t1;Parent=K3A94_transcript-g11574.t1
scaffold_534	AUGUSTUS	exon	2492818	2492980	.	-	.	ID=K3A94_exon-g11574.t1;Name=K3A94_exon-g11574.t1;Parent=K3A94_transcript-g11574.t1
scaffold_534	GeneMark.hmm	exon	2492818	2492980	0	-	.	ID=K3A94_exon-8276_t;Name=K3A94_exon-8276_t;Parent=K3A94_transcript-8276_t
scaffold_534	AUGUSTUS	CDS	2492818	2492980	1	-	2	ID=K3A94_CDS-g11574.t1;Name=K3A94_CDS-g11574.t1;Parent=K3A94_transcript-g11574.t1
scaffold_534	GeneMark.hmm	CDS	2492818	2492980	.	-	2	ID=K3A94_CDS-8276_t;Name=K3A94_CDS-8276_t;Parent=K3A94_transcript-8276_t
scaffold_534	AUGUSTUS	intron	2492981	2493271	1	-	.	ID=K3A94_intron-g11574.t1;Name=K3A94_intron-g11574.t1;Parent=K3A94_transcript-g11574.t1
scaffold_534	AUGUSTUS	exon	2493272	2493475	.	-	.	ID=K3A94_exon-g11574.t1;Name=K3A94_exon-g11574.t1;Parent=K3A94_transcript-g11574.t1
scaffold_534	GeneMark.hmm	exon	2493272	2493475	0	-	.	ID=K3A94_exon-8276_t;Name=K3A94_exon-8276_t;Parent=K3A94_transcript-8276_t
scaffold_534	AUGUSTUS	CDS	2493272	2493475	1	-	2	ID=K3A94_CDS-g11574.t1;Name=K3A94_CDS-g11574.t1;Parent=K3A94_transcript-g11574.t1
scaffold_534	GeneMark.hmm	CDS	2493272	2493475	.	-	2	ID=K3A94_CDS-8276_t;Name=K3A94_CDS-8276_t;Parent=K3A94_transcript-8276_t
scaffold_534	AUGUSTUS	intron	2493476	2493586	1	-	.	ID=K3A94_intron-g11574.t1;Name=K3A94_intron-g11574.t1;Parent=K3A94_transcript-g11574.t1
scaffold_534	AUGUSTUS	exon	2493587	2493623	.	-	.	ID=K3A94_exon-g11574.t1;Name=K3A94_exon-g11574.t1;Parent=K3A94_transcript-g11574.t1
scaffold_534	GeneMark.hmm	exon	2493587	2493665	0	-	.	ID=K3A94_exon-8276_t;Name=K3A94_exon-8276_t;Parent=K3A94_transcript-8276_t
scaffold_534	AUGUSTUS	CDS	2493587	2493623	0.64	-	0	ID=K3A94_CDS-g11574.t1;Name=K3A94_CDS-g11574.t1;Parent=K3A94_transcript-g11574.t1
scaffold_534	GeneMark.hmm	CDS	2493587	2493665	.	-	0	ID=K3A94_CDS-8276_t;Name=K3A94_CDS-8276_t;Parent=K3A94_transcript-8276_t
scaffold_534	AUGUSTUS	start_codon	2493621	2493623	.	-	0	ID=K3A94_start_codon-g11574.t1;Name=K3A94_start_codon-g11574.t1;Parent=K3A94_transcript-g11574.t1
scaffold_534	GeneMark.hmm	start_codon	2493663	2493665	.	-	0	ID=K3A94_start_codon-8276_t;Name=K3A94_start_codon-8276_t;Parent=K3A94_transcript-8276_t
scaffold_534	AUGUSTUS	gene	2500249	2500980	1	+	.	ID=K3A94_g11575;Name=K3A94_g11575
scaffold_534	AUGUSTUS	transcript	2500249	2500980	1	+	.	ID=K3A94_transcript-g11575.t1;Name=K3A94_transcript-g11575.t1;Parent=K3A94_g11575
scaffold_534	AUGUSTUS	start_codon	2500249	2500251	.	+	0	ID=K3A94_start_codon-g11575.t1;Name=K3A94_start_codon-g11575.t1;Parent=K3A94_transcript-g11575.t1
scaffold_534	AUGUSTUS	exon	2500249	2500336	.	+	.	ID=K3A94_exon-g11575.t1;Name=K3A94_exon-g11575.t1;Parent=K3A94_transcript-g11575.t1
scaffold_534	AUGUSTUS	CDS	2500249	2500336	1	+	0	ID=K3A94_CDS-g11575.t1;Name=K3A94_CDS-g11575.t1;Parent=K3A94_transcript-g11575.t1
scaffold_534	AUGUSTUS	intron	2500337	2500400	1	+	.	ID=K3A94_intron-g11575.t1;Name=K3A94_intron-g11575.t1;Parent=K3A94_transcript-g11575.t1
scaffold_534	AUGUSTUS	exon	2500401	2500582	.	+	.	ID=K3A94_exon-g11575.t1;Name=K3A94_exon-g11575.t1;Parent=K3A94_transcript-g11575.t1
scaffold_534	AUGUSTUS	CDS	2500401	2500582	1	+	2	ID=K3A94_CDS-g11575.t1;Name=K3A94_CDS-g11575.t1;Parent=K3A94_transcript-g11575.t1
scaffold_534	AUGUSTUS	intron	2500583	2500764	1	+	.	ID=K3A94_intron-g11575.t1;Name=K3A94_intron-g11575.t1;Parent=K3A94_transcript-g11575.t1
scaffold_534	AUGUSTUS	exon	2500765	2500980	.	+	.	ID=K3A94_exon-g11575.t1;Name=K3A94_exon-g11575.t1;Parent=K3A94_transcript-g11575.t1
scaffold_534	AUGUSTUS	CDS	2500765	2500980	1	+	0	ID=K3A94_CDS-g11575.t1;Name=K3A94_CDS-g11575.t1;Parent=K3A94_transcript-g11575.t1
scaffold_534	AUGUSTUS	stop_codon	2500978	2500980	.	+	0	ID=K3A94_stop_codon-g11575.t1;Name=K3A94_stop_codon-g11575.t1;Parent=K3A94_transcript-g11575.t1
scaffold_534	AUGUSTUS	gene	2510419	2525458	1.17	-	.	ID=K3A94_g11576;Name=K3A94_g11576
scaffold_534	AUGUSTUS	transcript	2510419	2525458	0.57	-	.	ID=K3A94_transcript-g11576.t1;Name=K3A94_transcript-g11576.t1;Parent=K3A94_g11576
scaffold_534	AUGUSTUS	transcript	2510419	2525458	0.6	-	.	ID=K3A94_transcript-g11576.t2;Name=K3A94_transcript-g11576.t2;Parent=K3A94_g11576
scaffold_534	AUGUSTUS	stop_codon	2510419	2510421	.	-	0	ID=K3A94_stop_codon-g11576.t1;Name=K3A94_stop_codon-g11576.t1;Parent=K3A94_transcript-g11576.t1
scaffold_534	AUGUSTUS	stop_codon	2510419	2510421	.	-	0	ID=K3A94_stop_codon-g11576.t2;Name=K3A94_stop_codon-g11576.t2;Parent=K3A94_transcript-g11576.t2
scaffold_534	AUGUSTUS	exon	2510419	2510439	.	-	.	ID=K3A94_exon-g11576.t1;Name=K3A94_exon-g11576.t1;Parent=K3A94_transcript-g11576.t1
scaffold_534	AUGUSTUS	exon	2510419	2510439	.	-	.	ID=K3A94_exon-g11576.t2;Name=K3A94_exon-g11576.t2;Parent=K3A94_transcript-g11576.t2
scaffold_534	AUGUSTUS	CDS	2510419	2510439	1	-	0	ID=K3A94_CDS-g11576.t1;Name=K3A94_CDS-g11576.t1;Parent=K3A94_transcript-g11576.t1
scaffold_534	AUGUSTUS	CDS	2510419	2510439	1	-	0	ID=K3A94_CDS-g11576.t2;Name=K3A94_CDS-g11576.t2;Parent=K3A94_transcript-g11576.t2
scaffold_534	AUGUSTUS	intron	2510440	2510506	1	-	.	ID=K3A94_intron-g11576.t1;Name=K3A94_intron-g11576.t1;Parent=K3A94_transcript-g11576.t1
scaffold_534	AUGUSTUS	intron	2510440	2510506	1	-	.	ID=K3A94_intron-g11576.t2;Name=K3A94_intron-g11576.t2;Parent=K3A94_transcript-g11576.t2
scaffold_534	AUGUSTUS	exon	2510507	2510627	.	-	.	ID=K3A94_exon-g11576.t1;Name=K3A94_exon-g11576.t1;Parent=K3A94_transcript-g11576.t1
scaffold_534	AUGUSTUS	exon	2510507	2510627	.	-	.	ID=K3A94_exon-g11576.t2;Name=K3A94_exon-g11576.t2;Parent=K3A94_transcript-g11576.t2
scaffold_534	AUGUSTUS	CDS	2510507	2510627	1	-	1	ID=K3A94_CDS-g11576.t1;Name=K3A94_CDS-g11576.t1;Parent=K3A94_transcript-g11576.t1
scaffold_534	AUGUSTUS	CDS	2510507	2510627	1	-	1	ID=K3A94_CDS-g11576.t2;Name=K3A94_CDS-g11576.t2;Parent=K3A94_transcript-g11576.t2
scaffold_534	AUGUSTUS	intron	2510628	2510707	1	-	.	ID=K3A94_intron-g11576.t1;Name=K3A94_intron-g11576.t1;Parent=K3A94_transcript-g11576.t1
scaffold_534	AUGUSTUS	intron	2510628	2510707	1	-	.	ID=K3A94_intron-g11576.t2;Name=K3A94_intron-g11576.t2;Parent=K3A94_transcript-g11576.t2
scaffold_534	AUGUSTUS	exon	2510708	2510921	.	-	.	ID=K3A94_exon-g11576.t1;Name=K3A94_exon-g11576.t1;Parent=K3A94_transcript-g11576.t1
scaffold_534	AUGUSTUS	exon	2510708	2510921	.	-	.	ID=K3A94_exon-g11576.t2;Name=K3A94_exon-g11576.t2;Parent=K3A94_transcript-g11576.t2
scaffold_534	AUGUSTUS	CDS	2510708	2510921	1	-	2	ID=K3A94_CDS-g11576.t1;Name=K3A94_CDS-g11576.t1;Parent=K3A94_transcript-g11576.t1
scaffold_534	AUGUSTUS	CDS	2510708	2510921	1	-	2	ID=K3A94_CDS-g11576.t2;Name=K3A94_CDS-g11576.t2;Parent=K3A94_transcript-g11576.t2
scaffold_534	AUGUSTUS	intron	2510922	2511182	1	-	.	ID=K3A94_intron-g11576.t1;Name=K3A94_intron-g11576.t1;Parent=K3A94_transcript-g11576.t1
scaffold_534	AUGUSTUS	intron	2510922	2511182	1	-	.	ID=K3A94_intron-g11576.t2;Name=K3A94_intron-g11576.t2;Parent=K3A94_transcript-g11576.t2
scaffold_534	AUGUSTUS	exon	2511183	2511218	.	-	.	ID=K3A94_exon-g11576.t1;Name=K3A94_exon-g11576.t1;Parent=K3A94_transcript-g11576.t1
scaffold_534	AUGUSTUS	exon	2511183	2511218	.	-	.	ID=K3A94_exon-g11576.t2;Name=K3A94_exon-g11576.t2;Parent=K3A94_transcript-g11576.t2
scaffold_534	AUGUSTUS	CDS	2511183	2511218	1	-	2	ID=K3A94_CDS-g11576.t1;Name=K3A94_CDS-g11576.t1;Parent=K3A94_transcript-g11576.t1
scaffold_534	AUGUSTUS	CDS	2511183	2511218	1	-	2	ID=K3A94_CDS-g11576.t2;Name=K3A94_CDS-g11576.t2;Parent=K3A94_transcript-g11576.t2
scaffold_534	AUGUSTUS	intron	2511219	2518437	1	-	.	ID=K3A94_intron-g11576.t1;Name=K3A94_intron-g11576.t1;Parent=K3A94_transcript-g11576.t1
scaffold_534	AUGUSTUS	intron	2511219	2525346	1	-	.	ID=K3A94_intron-g11576.t2;Name=K3A94_intron-g11576.t2;Parent=K3A94_transcript-g11576.t2
scaffold_534	AUGUSTUS	exon	2518438	2518479	.	-	.	ID=K3A94_exon-g11576.t1;Name=K3A94_exon-g11576.t1;Parent=K3A94_transcript-g11576.t1
scaffold_534	AUGUSTUS	CDS	2518438	2518479	1	-	2	ID=K3A94_CDS-g11576.t1;Name=K3A94_CDS-g11576.t1;Parent=K3A94_transcript-g11576.t1
scaffold_534	AUGUSTUS	intron	2518480	2525346	1	-	.	ID=K3A94_intron-g11576.t1;Name=K3A94_intron-g11576.t1;Parent=K3A94_transcript-g11576.t1
scaffold_534	AUGUSTUS	exon	2525347	2525458	.	-	.	ID=K3A94_exon-g11576.t1;Name=K3A94_exon-g11576.t1;Parent=K3A94_transcript-g11576.t1
scaffold_534	AUGUSTUS	exon	2525347	2525458	.	-	.	ID=K3A94_exon-g11576.t2;Name=K3A94_exon-g11576.t2;Parent=K3A94_transcript-g11576.t2
scaffold_534	AUGUSTUS	CDS	2525347	2525458	0.57	-	0	ID=K3A94_CDS-g11576.t1;Name=K3A94_CDS-g11576.t1;Parent=K3A94_transcript-g11576.t1
scaffold_534	AUGUSTUS	CDS	2525347	2525458	0.6	-	0	ID=K3A94_CDS-g11576.t2;Name=K3A94_CDS-g11576.t2;Parent=K3A94_transcript-g11576.t2
scaffold_534	AUGUSTUS	start_codon	2525456	2525458	.	-	0	ID=K3A94_start_codon-g11576.t1;Name=K3A94_start_codon-g11576.t1;Parent=K3A94_transcript-g11576.t1
scaffold_534	AUGUSTUS	start_codon	2525456	2525458	.	-	0	ID=K3A94_start_codon-g11576.t2;Name=K3A94_start_codon-g11576.t2;Parent=K3A94_transcript-g11576.t2
scaffold_534	AUGUSTUS	gene	2609719	2610799	1	-	.	ID=K3A94_g11577;Name=K3A94_g11577
scaffold_534	AUGUSTUS	transcript	2609719	2610799	1	-	.	ID=K3A94_transcript-g11577.t1;Name=K3A94_transcript-g11577.t1;Parent=K3A94_g11577
scaffold_534	AUGUSTUS	stop_codon	2609719	2609721	.	-	0	ID=K3A94_stop_codon-g11577.t1;Name=K3A94_stop_codon-g11577.t1;Parent=K3A94_transcript-g11577.t1
scaffold_534	AUGUSTUS	exon	2609719	2610656	.	-	.	ID=K3A94_exon-g11577.t1;Name=K3A94_exon-g11577.t1;Parent=K3A94_transcript-g11577.t1
scaffold_534	AUGUSTUS	CDS	2609719	2610656	1	-	2	ID=K3A94_CDS-g11577.t1;Name=K3A94_CDS-g11577.t1;Parent=K3A94_transcript-g11577.t1
scaffold_534	AUGUSTUS	intron	2610657	2610771	1	-	.	ID=K3A94_intron-g11577.t1;Name=K3A94_intron-g11577.t1;Parent=K3A94_transcript-g11577.t1
scaffold_534	AUGUSTUS	exon	2610772	2610799	.	-	.	ID=K3A94_exon-g11577.t1;Name=K3A94_exon-g11577.t1;Parent=K3A94_transcript-g11577.t1
scaffold_534	AUGUSTUS	CDS	2610772	2610799	1	-	0	ID=K3A94_CDS-g11577.t1;Name=K3A94_CDS-g11577.t1;Parent=K3A94_transcript-g11577.t1
scaffold_534	AUGUSTUS	start_codon	2610797	2610799	.	-	0	ID=K3A94_start_codon-g11577.t1;Name=K3A94_start_codon-g11577.t1;Parent=K3A94_transcript-g11577.t1
scaffold_534	AUGUSTUS	gene	2628418	2633880	0.52	-	.	ID=K3A94_g11578;Name=K3A94_g11578
scaffold_534	AUGUSTUS	transcript	2628418	2633880	0.52	-	.	ID=K3A94_transcript-g11578.t1;Name=K3A94_transcript-g11578.t1;Parent=K3A94_g11578
scaffold_534	AUGUSTUS	stop_codon	2628418	2628420	.	-	0	ID=K3A94_stop_codon-g11578.t1;Name=K3A94_stop_codon-g11578.t1;Parent=K3A94_transcript-g11578.t1
scaffold_534	AUGUSTUS	exon	2628418	2628566	.	-	.	ID=K3A94_exon-g11578.t1;Name=K3A94_exon-g11578.t1;Parent=K3A94_transcript-g11578.t1
scaffold_534	AUGUSTUS	CDS	2628418	2628566	0.99	-	2	ID=K3A94_CDS-g11578.t1;Name=K3A94_CDS-g11578.t1;Parent=K3A94_transcript-g11578.t1
scaffold_534	AUGUSTUS	intron	2628567	2630948	0.99	-	.	ID=K3A94_intron-g11578.t1;Name=K3A94_intron-g11578.t1;Parent=K3A94_transcript-g11578.t1
scaffold_534	AUGUSTUS	exon	2630949	2631221	.	-	.	ID=K3A94_exon-g11578.t1;Name=K3A94_exon-g11578.t1;Parent=K3A94_transcript-g11578.t1
scaffold_534	AUGUSTUS	CDS	2630949	2631221	0.98	-	2	ID=K3A94_CDS-g11578.t1;Name=K3A94_CDS-g11578.t1;Parent=K3A94_transcript-g11578.t1
scaffold_534	AUGUSTUS	intron	2631222	2633657	0.63	-	.	ID=K3A94_intron-g11578.t1;Name=K3A94_intron-g11578.t1;Parent=K3A94_transcript-g11578.t1
scaffold_534	AUGUSTUS	exon	2633658	2633880	.	-	.	ID=K3A94_exon-g11578.t1;Name=K3A94_exon-g11578.t1;Parent=K3A94_transcript-g11578.t1
scaffold_534	AUGUSTUS	CDS	2633658	2633880	0.55	-	0	ID=K3A94_CDS-g11578.t1;Name=K3A94_CDS-g11578.t1;Parent=K3A94_transcript-g11578.t1
scaffold_534	AUGUSTUS	start_codon	2633878	2633880	.	-	0	ID=K3A94_start_codon-g11578.t1;Name=K3A94_start_codon-g11578.t1;Parent=K3A94_transcript-g11578.t1
scaffold_534	AUGUSTUS	gene	2644505	2649624	0.97	+	.	ID=K3A94_g11579;Name=K3A94_g11579
scaffold_534	AUGUSTUS	transcript	2644505	2649624	0.97	+	.	ID=K3A94_transcript-g11579.t1;Name=K3A94_transcript-g11579.t1;Parent=K3A94_g11579
scaffold_534	AUGUSTUS	start_codon	2644505	2644507	.	+	0	ID=K3A94_start_codon-g11579.t1;Name=K3A94_start_codon-g11579.t1;Parent=K3A94_transcript-g11579.t1
scaffold_534	AUGUSTUS	exon	2644505	2644562	.	+	.	ID=K3A94_exon-g11579.t1;Name=K3A94_exon-g11579.t1;Parent=K3A94_transcript-g11579.t1
scaffold_534	AUGUSTUS	CDS	2644505	2644562	0.97	+	0	ID=K3A94_CDS-g11579.t1;Name=K3A94_CDS-g11579.t1;Parent=K3A94_transcript-g11579.t1
scaffold_534	AUGUSTUS	intron	2644563	2646813	1	+	.	ID=K3A94_intron-g11579.t1;Name=K3A94_intron-g11579.t1;Parent=K3A94_transcript-g11579.t1
scaffold_534	AUGUSTUS	exon	2646814	2646866	.	+	.	ID=K3A94_exon-g11579.t1;Name=K3A94_exon-g11579.t1;Parent=K3A94_transcript-g11579.t1
scaffold_534	AUGUSTUS	CDS	2646814	2646866	1	+	2	ID=K3A94_CDS-g11579.t1;Name=K3A94_CDS-g11579.t1;Parent=K3A94_transcript-g11579.t1
scaffold_534	AUGUSTUS	intron	2646867	2648471	1	+	.	ID=K3A94_intron-g11579.t1;Name=K3A94_intron-g11579.t1;Parent=K3A94_transcript-g11579.t1
scaffold_534	AUGUSTUS	exon	2648472	2648591	.	+	.	ID=K3A94_exon-g11579.t1;Name=K3A94_exon-g11579.t1;Parent=K3A94_transcript-g11579.t1
scaffold_534	AUGUSTUS	CDS	2648472	2648591	1	+	0	ID=K3A94_CDS-g11579.t1;Name=K3A94_CDS-g11579.t1;Parent=K3A94_transcript-g11579.t1
scaffold_534	AUGUSTUS	intron	2648592	2648786	1	+	.	ID=K3A94_intron-g11579.t1;Name=K3A94_intron-g11579.t1;Parent=K3A94_transcript-g11579.t1
scaffold_534	AUGUSTUS	exon	2648787	2648999	.	+	.	ID=K3A94_exon-g11579.t1;Name=K3A94_exon-g11579.t1;Parent=K3A94_transcript-g11579.t1
scaffold_534	AUGUSTUS	CDS	2648787	2648999	1	+	0	ID=K3A94_CDS-g11579.t1;Name=K3A94_CDS-g11579.t1;Parent=K3A94_transcript-g11579.t1
scaffold_534	AUGUSTUS	intron	2649000	2649513	1	+	.	ID=K3A94_intron-g11579.t1;Name=K3A94_intron-g11579.t1;Parent=K3A94_transcript-g11579.t1
scaffold_534	AUGUSTUS	exon	2649514	2649624	.	+	.	ID=K3A94_exon-g11579.t1;Name=K3A94_exon-g11579.t1;Parent=K3A94_transcript-g11579.t1
scaffold_534	AUGUSTUS	CDS	2649514	2649624	1	+	0	ID=K3A94_CDS-g11579.t1;Name=K3A94_CDS-g11579.t1;Parent=K3A94_transcript-g11579.t1
scaffold_534	AUGUSTUS	stop_codon	2649622	2649624	.	+	0	ID=K3A94_stop_codon-g11579.t1;Name=K3A94_stop_codon-g11579.t1;Parent=K3A94_transcript-g11579.t1
scaffold_534	AUGUSTUS	gene	2655621	2656016	1	-	.	ID=K3A94_g11580;Name=K3A94_g11580
scaffold_534	AUGUSTUS	transcript	2655621	2656016	1	-	.	ID=K3A94_transcript-g11580.t1;Name=K3A94_transcript-g11580.t1;Parent=K3A94_g11580
scaffold_534	AUGUSTUS	stop_codon	2655621	2655623	.	-	0	ID=K3A94_stop_codon-g11580.t1;Name=K3A94_stop_codon-g11580.t1;Parent=K3A94_transcript-g11580.t1
scaffold_534	AUGUSTUS	exon	2655621	2656016	.	-	.	ID=K3A94_exon-g11580.t1;Name=K3A94_exon-g11580.t1;Parent=K3A94_transcript-g11580.t1
scaffold_534	AUGUSTUS	CDS	2655621	2656016	1	-	0	ID=K3A94_CDS-g11580.t1;Name=K3A94_CDS-g11580.t1;Parent=K3A94_transcript-g11580.t1
scaffold_534	AUGUSTUS	start_codon	2656014	2656016	.	-	0	ID=K3A94_start_codon-g11580.t1;Name=K3A94_start_codon-g11580.t1;Parent=K3A94_transcript-g11580.t1
scaffold_534	AUGUSTUS	gene	2660219	2672861	0.16	-	.	ID=K3A94_g11581;Name=K3A94_g11581
scaffold_534	AUGUSTUS	transcript	2660219	2672861	0.16	-	.	ID=K3A94_transcript-g11581.t1;Name=K3A94_transcript-g11581.t1;Parent=K3A94_g11581
scaffold_534	AUGUSTUS	stop_codon	2660219	2660221	.	-	0	ID=K3A94_stop_codon-g11581.t1;Name=K3A94_stop_codon-g11581.t1;Parent=K3A94_transcript-g11581.t1
scaffold_534	AUGUSTUS	exon	2660219	2660896	.	-	.	ID=K3A94_exon-g11581.t1;Name=K3A94_exon-g11581.t1;Parent=K3A94_transcript-g11581.t1
scaffold_534	AUGUSTUS	CDS	2660219	2660896	0.93	-	0	ID=K3A94_CDS-g11581.t1;Name=K3A94_CDS-g11581.t1;Parent=K3A94_transcript-g11581.t1
scaffold_534	AUGUSTUS	intron	2660897	2661397	1	-	.	ID=K3A94_intron-g11581.t1;Name=K3A94_intron-g11581.t1;Parent=K3A94_transcript-g11581.t1
scaffold_534	AUGUSTUS	exon	2661398	2661465	.	-	.	ID=K3A94_exon-g11581.t1;Name=K3A94_exon-g11581.t1;Parent=K3A94_transcript-g11581.t1
scaffold_534	AUGUSTUS	CDS	2661398	2661465	0.41	-	2	ID=K3A94_CDS-g11581.t1;Name=K3A94_CDS-g11581.t1;Parent=K3A94_transcript-g11581.t1
scaffold_534	AUGUSTUS	intron	2661466	2661636	0.41	-	.	ID=K3A94_intron-g11581.t1;Name=K3A94_intron-g11581.t1;Parent=K3A94_transcript-g11581.t1
scaffold_534	AUGUSTUS	exon	2661637	2662270	.	-	.	ID=K3A94_exon-g11581.t1;Name=K3A94_exon-g11581.t1;Parent=K3A94_transcript-g11581.t1
scaffold_534	AUGUSTUS	CDS	2661637	2662270	0.45	-	0	ID=K3A94_CDS-g11581.t1;Name=K3A94_CDS-g11581.t1;Parent=K3A94_transcript-g11581.t1
scaffold_534	AUGUSTUS	intron	2662271	2665476	1	-	.	ID=K3A94_intron-g11581.t1;Name=K3A94_intron-g11581.t1;Parent=K3A94_transcript-g11581.t1
scaffold_534	AUGUSTUS	exon	2665477	2665713	.	-	.	ID=K3A94_exon-g11581.t1;Name=K3A94_exon-g11581.t1;Parent=K3A94_transcript-g11581.t1
scaffold_534	AUGUSTUS	CDS	2665477	2665713	1	-	0	ID=K3A94_CDS-g11581.t1;Name=K3A94_CDS-g11581.t1;Parent=K3A94_transcript-g11581.t1
scaffold_534	AUGUSTUS	intron	2665714	2665790	1	-	.	ID=K3A94_intron-g11581.t1;Name=K3A94_intron-g11581.t1;Parent=K3A94_transcript-g11581.t1
scaffold_534	AUGUSTUS	exon	2665791	2665807	.	-	.	ID=K3A94_exon-g11581.t1;Name=K3A94_exon-g11581.t1;Parent=K3A94_transcript-g11581.t1
scaffold_534	AUGUSTUS	CDS	2665791	2665807	0.76	-	2	ID=K3A94_CDS-g11581.t1;Name=K3A94_CDS-g11581.t1;Parent=K3A94_transcript-g11581.t1
scaffold_534	AUGUSTUS	intron	2665808	2665868	0.76	-	.	ID=K3A94_intron-g11581.t1;Name=K3A94_intron-g11581.t1;Parent=K3A94_transcript-g11581.t1
scaffold_534	AUGUSTUS	exon	2665869	2665875	.	-	.	ID=K3A94_exon-g11581.t1;Name=K3A94_exon-g11581.t1;Parent=K3A94_transcript-g11581.t1
scaffold_534	AUGUSTUS	CDS	2665869	2665875	1	-	0	ID=K3A94_CDS-g11581.t1;Name=K3A94_CDS-g11581.t1;Parent=K3A94_transcript-g11581.t1
scaffold_534	AUGUSTUS	intron	2665876	2667848	1	-	.	ID=K3A94_intron-g11581.t1;Name=K3A94_intron-g11581.t1;Parent=K3A94_transcript-g11581.t1
scaffold_534	AUGUSTUS	exon	2667849	2667875	.	-	.	ID=K3A94_exon-g11581.t1;Name=K3A94_exon-g11581.t1;Parent=K3A94_transcript-g11581.t1
scaffold_534	AUGUSTUS	CDS	2667849	2667875	1	-	0	ID=K3A94_CDS-g11581.t1;Name=K3A94_CDS-g11581.t1;Parent=K3A94_transcript-g11581.t1
scaffold_534	AUGUSTUS	intron	2667876	2672768	0.48	-	.	ID=K3A94_intron-g11581.t1;Name=K3A94_intron-g11581.t1;Parent=K3A94_transcript-g11581.t1
scaffold_534	AUGUSTUS	exon	2672769	2672861	.	-	.	ID=K3A94_exon-g11581.t1;Name=K3A94_exon-g11581.t1;Parent=K3A94_transcript-g11581.t1
scaffold_534	AUGUSTUS	CDS	2672769	2672861	0.46	-	0	ID=K3A94_CDS-g11581.t1;Name=K3A94_CDS-g11581.t1;Parent=K3A94_transcript-g11581.t1
scaffold_534	AUGUSTUS	start_codon	2672859	2672861	.	-	0	ID=K3A94_start_codon-g11581.t1;Name=K3A94_start_codon-g11581.t1;Parent=K3A94_transcript-g11581.t1
scaffold_534	AUGUSTUS	gene	2691818	2767407	0.56	-	.	ID=K3A94_g11582;Name=K3A94_g11582
scaffold_534	AUGUSTUS	transcript	2691818	2767407	0.27	-	.	ID=K3A94_transcript-g11582.t1;Name=K3A94_transcript-g11582.t1;Parent=K3A94_g11582
scaffold_534	AUGUSTUS	transcript	2691818	2721498	0.29	-	.	ID=K3A94_transcript-g11582.t2;Name=K3A94_transcript-g11582.t2;Parent=K3A94_g11582
scaffold_534	AUGUSTUS	stop_codon	2691818	2691820	.	-	0	ID=K3A94_stop_codon-g11582.t1;Name=K3A94_stop_codon-g11582.t1;Parent=K3A94_transcript-g11582.t1
scaffold_534	AUGUSTUS	stop_codon	2691818	2691820	.	-	0	ID=K3A94_stop_codon-g11582.t2;Name=K3A94_stop_codon-g11582.t2;Parent=K3A94_transcript-g11582.t2
scaffold_534	AUGUSTUS	exon	2691818	2692076	.	-	.	ID=K3A94_exon-g11582.t1;Name=K3A94_exon-g11582.t1;Parent=K3A94_transcript-g11582.t1
scaffold_534	AUGUSTUS	exon	2691818	2692076	.	-	.	ID=K3A94_exon-g11582.t2;Name=K3A94_exon-g11582.t2;Parent=K3A94_transcript-g11582.t2
scaffold_534	AUGUSTUS	CDS	2691818	2692076	0.52	-	1	ID=K3A94_CDS-g11582.t1;Name=K3A94_CDS-g11582.t1;Parent=K3A94_transcript-g11582.t1
scaffold_534	AUGUSTUS	CDS	2691818	2692076	0.41	-	1	ID=K3A94_CDS-g11582.t2;Name=K3A94_CDS-g11582.t2;Parent=K3A94_transcript-g11582.t2
scaffold_534	AUGUSTUS	intron	2692077	2692384	0.51	-	.	ID=K3A94_intron-g11582.t1;Name=K3A94_intron-g11582.t1;Parent=K3A94_transcript-g11582.t1
scaffold_534	AUGUSTUS	intron	2692077	2692384	0.36	-	.	ID=K3A94_intron-g11582.t2;Name=K3A94_intron-g11582.t2;Parent=K3A94_transcript-g11582.t2
scaffold_534	AUGUSTUS	exon	2692385	2693453	.	-	.	ID=K3A94_exon-g11582.t1;Name=K3A94_exon-g11582.t1;Parent=K3A94_transcript-g11582.t1
scaffold_534	AUGUSTUS	exon	2692385	2693453	.	-	.	ID=K3A94_exon-g11582.t2;Name=K3A94_exon-g11582.t2;Parent=K3A94_transcript-g11582.t2
scaffold_534	AUGUSTUS	CDS	2692385	2693453	0.41	-	2	ID=K3A94_CDS-g11582.t1;Name=K3A94_CDS-g11582.t1;Parent=K3A94_transcript-g11582.t1
scaffold_534	AUGUSTUS	CDS	2692385	2693453	0.29	-	2	ID=K3A94_CDS-g11582.t2;Name=K3A94_CDS-g11582.t2;Parent=K3A94_transcript-g11582.t2
scaffold_534	AUGUSTUS	intron	2693454	2693643	0.52	-	.	ID=K3A94_intron-g11582.t1;Name=K3A94_intron-g11582.t1;Parent=K3A94_transcript-g11582.t1
scaffold_534	AUGUSTUS	intron	2693454	2693643	0.47	-	.	ID=K3A94_intron-g11582.t2;Name=K3A94_intron-g11582.t2;Parent=K3A94_transcript-g11582.t2
scaffold_534	AUGUSTUS	exon	2693644	2693877	.	-	.	ID=K3A94_exon-g11582.t1;Name=K3A94_exon-g11582.t1;Parent=K3A94_transcript-g11582.t1
scaffold_534	AUGUSTUS	exon	2693644	2693877	.	-	.	ID=K3A94_exon-g11582.t2;Name=K3A94_exon-g11582.t2;Parent=K3A94_transcript-g11582.t2
scaffold_534	AUGUSTUS	CDS	2693644	2693877	0.54	-	2	ID=K3A94_CDS-g11582.t1;Name=K3A94_CDS-g11582.t1;Parent=K3A94_transcript-g11582.t1
scaffold_534	AUGUSTUS	CDS	2693644	2693877	0.5	-	2	ID=K3A94_CDS-g11582.t2;Name=K3A94_CDS-g11582.t2;Parent=K3A94_transcript-g11582.t2
scaffold_534	AUGUSTUS	intron	2693878	2693931	1	-	.	ID=K3A94_intron-g11582.t1;Name=K3A94_intron-g11582.t1;Parent=K3A94_transcript-g11582.t1
scaffold_534	AUGUSTUS	intron	2693878	2693931	1	-	.	ID=K3A94_intron-g11582.t2;Name=K3A94_intron-g11582.t2;Parent=K3A94_transcript-g11582.t2
scaffold_534	AUGUSTUS	exon	2693932	2694147	.	-	.	ID=K3A94_exon-g11582.t1;Name=K3A94_exon-g11582.t1;Parent=K3A94_transcript-g11582.t1
scaffold_534	AUGUSTUS	exon	2693932	2694147	.	-	.	ID=K3A94_exon-g11582.t2;Name=K3A94_exon-g11582.t2;Parent=K3A94_transcript-g11582.t2
scaffold_534	AUGUSTUS	CDS	2693932	2694147	1	-	2	ID=K3A94_CDS-g11582.t1;Name=K3A94_CDS-g11582.t1;Parent=K3A94_transcript-g11582.t1
scaffold_534	AUGUSTUS	CDS	2693932	2694147	1	-	2	ID=K3A94_CDS-g11582.t2;Name=K3A94_CDS-g11582.t2;Parent=K3A94_transcript-g11582.t2
scaffold_534	AUGUSTUS	intron	2694148	2694208	1	-	.	ID=K3A94_intron-g11582.t1;Name=K3A94_intron-g11582.t1;Parent=K3A94_transcript-g11582.t1
scaffold_534	AUGUSTUS	intron	2694148	2694208	1	-	.	ID=K3A94_intron-g11582.t2;Name=K3A94_intron-g11582.t2;Parent=K3A94_transcript-g11582.t2
scaffold_534	AUGUSTUS	exon	2694209	2694481	.	-	.	ID=K3A94_exon-g11582.t1;Name=K3A94_exon-g11582.t1;Parent=K3A94_transcript-g11582.t1
scaffold_534	AUGUSTUS	exon	2694209	2694481	.	-	.	ID=K3A94_exon-g11582.t2;Name=K3A94_exon-g11582.t2;Parent=K3A94_transcript-g11582.t2
scaffold_534	AUGUSTUS	CDS	2694209	2694481	1	-	2	ID=K3A94_CDS-g11582.t1;Name=K3A94_CDS-g11582.t1;Parent=K3A94_transcript-g11582.t1
scaffold_534	AUGUSTUS	CDS	2694209	2694481	1	-	2	ID=K3A94_CDS-g11582.t2;Name=K3A94_CDS-g11582.t2;Parent=K3A94_transcript-g11582.t2
scaffold_534	AUGUSTUS	intron	2694482	2694545	1	-	.	ID=K3A94_intron-g11582.t1;Name=K3A94_intron-g11582.t1;Parent=K3A94_transcript-g11582.t1
scaffold_534	AUGUSTUS	intron	2694482	2694545	1	-	.	ID=K3A94_intron-g11582.t2;Name=K3A94_intron-g11582.t2;Parent=K3A94_transcript-g11582.t2
scaffold_534	AUGUSTUS	exon	2694546	2695185	.	-	.	ID=K3A94_exon-g11582.t1;Name=K3A94_exon-g11582.t1;Parent=K3A94_transcript-g11582.t1
scaffold_534	AUGUSTUS	exon	2694546	2695185	.	-	.	ID=K3A94_exon-g11582.t2;Name=K3A94_exon-g11582.t2;Parent=K3A94_transcript-g11582.t2
scaffold_534	AUGUSTUS	CDS	2694546	2695185	1	-	0	ID=K3A94_CDS-g11582.t1;Name=K3A94_CDS-g11582.t1;Parent=K3A94_transcript-g11582.t1
scaffold_534	AUGUSTUS	CDS	2694546	2695185	1	-	0	ID=K3A94_CDS-g11582.t2;Name=K3A94_CDS-g11582.t2;Parent=K3A94_transcript-g11582.t2
scaffold_534	AUGUSTUS	intron	2695186	2714091	1	-	.	ID=K3A94_intron-g11582.t1;Name=K3A94_intron-g11582.t1;Parent=K3A94_transcript-g11582.t1
scaffold_534	AUGUSTUS	intron	2695186	2714091	1	-	.	ID=K3A94_intron-g11582.t2;Name=K3A94_intron-g11582.t2;Parent=K3A94_transcript-g11582.t2
scaffold_534	AUGUSTUS	gene	2699306	2699530	0.98	+	.	ID=K3A94_g11583;Name=K3A94_g11583
scaffold_534	AUGUSTUS	transcript	2699306	2699530	0.98	+	.	ID=K3A94_transcript-g11583.t1;Name=K3A94_transcript-g11583.t1;Parent=K3A94_g11583
scaffold_534	AUGUSTUS	start_codon	2699306	2699308	.	+	0	ID=K3A94_start_codon-g11583.t1;Name=K3A94_start_codon-g11583.t1;Parent=K3A94_transcript-g11583.t1
scaffold_534	AUGUSTUS	exon	2699306	2699530	.	+	.	ID=K3A94_exon-g11583.t1;Name=K3A94_exon-g11583.t1;Parent=K3A94_transcript-g11583.t1
scaffold_534	AUGUSTUS	CDS	2699306	2699530	0.98	+	0	ID=K3A94_CDS-g11583.t1;Name=K3A94_CDS-g11583.t1;Parent=K3A94_transcript-g11583.t1
scaffold_534	AUGUSTUS	stop_codon	2699528	2699530	.	+	0	ID=K3A94_stop_codon-g11583.t1;Name=K3A94_stop_codon-g11583.t1;Parent=K3A94_transcript-g11583.t1
scaffold_534	AUGUSTUS	exon	2714092	2715327	.	-	.	ID=K3A94_exon-g11582.t1;Name=K3A94_exon-g11582.t1;Parent=K3A94_transcript-g11582.t1
scaffold_534	AUGUSTUS	exon	2714092	2715327	.	-	.	ID=K3A94_exon-g11582.t2;Name=K3A94_exon-g11582.t2;Parent=K3A94_transcript-g11582.t2
scaffold_534	AUGUSTUS	CDS	2714092	2715327	1	-	0	ID=K3A94_CDS-g11582.t1;Name=K3A94_CDS-g11582.t1;Parent=K3A94_transcript-g11582.t1
scaffold_534	AUGUSTUS	CDS	2714092	2715327	1	-	0	ID=K3A94_CDS-g11582.t2;Name=K3A94_CDS-g11582.t2;Parent=K3A94_transcript-g11582.t2
scaffold_534	AUGUSTUS	intron	2715328	2746612	1	-	.	ID=K3A94_intron-g11582.t1;Name=K3A94_intron-g11582.t1;Parent=K3A94_transcript-g11582.t1
scaffold_534	AUGUSTUS	intron	2715328	2721486	1	-	.	ID=K3A94_intron-g11582.t2;Name=K3A94_intron-g11582.t2;Parent=K3A94_transcript-g11582.t2
scaffold_534	AUGUSTUS	exon	2721487	2721498	.	-	.	ID=K3A94_exon-g11582.t2;Name=K3A94_exon-g11582.t2;Parent=K3A94_transcript-g11582.t2
scaffold_534	AUGUSTUS	CDS	2721487	2721498	1	-	0	ID=K3A94_CDS-g11582.t2;Name=K3A94_CDS-g11582.t2;Parent=K3A94_transcript-g11582.t2
scaffold_534	AUGUSTUS	start_codon	2721496	2721498	.	-	0	ID=K3A94_start_codon-g11582.t2;Name=K3A94_start_codon-g11582.t2;Parent=K3A94_transcript-g11582.t2
scaffold_534	AUGUSTUS	exon	2746613	2746814	.	-	.	ID=K3A94_exon-g11582.t1;Name=K3A94_exon-g11582.t1;Parent=K3A94_transcript-g11582.t1
scaffold_534	AUGUSTUS	CDS	2746613	2746814	1	-	1	ID=K3A94_CDS-g11582.t1;Name=K3A94_CDS-g11582.t1;Parent=K3A94_transcript-g11582.t1
scaffold_534	AUGUSTUS	intron	2746815	2763783	1	-	.	ID=K3A94_intron-g11582.t1;Name=K3A94_intron-g11582.t1;Parent=K3A94_transcript-g11582.t1
scaffold_534	AUGUSTUS	exon	2763784	2763922	.	-	.	ID=K3A94_exon-g11582.t1;Name=K3A94_exon-g11582.t1;Parent=K3A94_transcript-g11582.t1
scaffold_534	AUGUSTUS	CDS	2763784	2763922	0.79	-	2	ID=K3A94_CDS-g11582.t1;Name=K3A94_CDS-g11582.t1;Parent=K3A94_transcript-g11582.t1
scaffold_534	AUGUSTUS	intron	2763923	2766102	0.68	-	.	ID=K3A94_intron-g11582.t1;Name=K3A94_intron-g11582.t1;Parent=K3A94_transcript-g11582.t1
scaffold_534	AUGUSTUS	exon	2766103	2766313	.	-	.	ID=K3A94_exon-g11582.t1;Name=K3A94_exon-g11582.t1;Parent=K3A94_transcript-g11582.t1
scaffold_534	AUGUSTUS	CDS	2766103	2766313	0.9	-	0	ID=K3A94_CDS-g11582.t1;Name=K3A94_CDS-g11582.t1;Parent=K3A94_transcript-g11582.t1
scaffold_534	AUGUSTUS	intron	2766314	2766474	1	-	.	ID=K3A94_intron-g11582.t1;Name=K3A94_intron-g11582.t1;Parent=K3A94_transcript-g11582.t1
scaffold_534	AUGUSTUS	exon	2766475	2766684	.	-	.	ID=K3A94_exon-g11582.t1;Name=K3A94_exon-g11582.t1;Parent=K3A94_transcript-g11582.t1
scaffold_534	AUGUSTUS	CDS	2766475	2766684	1	-	0	ID=K3A94_CDS-g11582.t1;Name=K3A94_CDS-g11582.t1;Parent=K3A94_transcript-g11582.t1
scaffold_534	AUGUSTUS	intron	2766685	2766741	1	-	.	ID=K3A94_intron-g11582.t1;Name=K3A94_intron-g11582.t1;Parent=K3A94_transcript-g11582.t1
scaffold_534	AUGUSTUS	exon	2766742	2766924	.	-	.	ID=K3A94_exon-g11582.t1;Name=K3A94_exon-g11582.t1;Parent=K3A94_transcript-g11582.t1
scaffold_534	AUGUSTUS	CDS	2766742	2766924	1	-	0	ID=K3A94_CDS-g11582.t1;Name=K3A94_CDS-g11582.t1;Parent=K3A94_transcript-g11582.t1
scaffold_534	AUGUSTUS	intron	2766925	2766974	1	-	.	ID=K3A94_intron-g11582.t1;Name=K3A94_intron-g11582.t1;Parent=K3A94_transcript-g11582.t1
scaffold_534	AUGUSTUS	exon	2766975	2767196	.	-	.	ID=K3A94_exon-g11582.t1;Name=K3A94_exon-g11582.t1;Parent=K3A94_transcript-g11582.t1
scaffold_534	AUGUSTUS	CDS	2766975	2767196	1	-	0	ID=K3A94_CDS-g11582.t1;Name=K3A94_CDS-g11582.t1;Parent=K3A94_transcript-g11582.t1
scaffold_534	AUGUSTUS	intron	2767197	2767344	1	-	.	ID=K3A94_intron-g11582.t1;Name=K3A94_intron-g11582.t1;Parent=K3A94_transcript-g11582.t1
scaffold_534	AUGUSTUS	exon	2767345	2767407	.	-	.	ID=K3A94_exon-g11582.t1;Name=K3A94_exon-g11582.t1;Parent=K3A94_transcript-g11582.t1
scaffold_534	AUGUSTUS	CDS	2767345	2767407	1	-	0	ID=K3A94_CDS-g11582.t1;Name=K3A94_CDS-g11582.t1;Parent=K3A94_transcript-g11582.t1
scaffold_534	AUGUSTUS	start_codon	2767405	2767407	.	-	0	ID=K3A94_start_codon-g11582.t1;Name=K3A94_start_codon-g11582.t1;Parent=K3A94_transcript-g11582.t1
scaffold_534	AUGUSTUS	gene	2769057	2770814	0.98	+	.	ID=K3A94_g11584;Name=K3A94_g11584
scaffold_534	AUGUSTUS	transcript	2769057	2770814	0.98	+	.	ID=K3A94_transcript-g11584.t1;Name=K3A94_transcript-g11584.t1;Parent=K3A94_g11584
scaffold_534	AUGUSTUS	start_codon	2769057	2769059	.	+	0	ID=K3A94_start_codon-g11584.t1;Name=K3A94_start_codon-g11584.t1;Parent=K3A94_transcript-g11584.t1
scaffold_534	AUGUSTUS	exon	2769057	2769248	.	+	.	ID=K3A94_exon-g11584.t1;Name=K3A94_exon-g11584.t1;Parent=K3A94_transcript-g11584.t1
scaffold_534	AUGUSTUS	CDS	2769057	2769248	1	+	0	ID=K3A94_CDS-g11584.t1;Name=K3A94_CDS-g11584.t1;Parent=K3A94_transcript-g11584.t1
scaffold_534	AUGUSTUS	intron	2769249	2769303	1	+	.	ID=K3A94_intron-g11584.t1;Name=K3A94_intron-g11584.t1;Parent=K3A94_transcript-g11584.t1
scaffold_534	AUGUSTUS	exon	2769304	2769627	.	+	.	ID=K3A94_exon-g11584.t1;Name=K3A94_exon-g11584.t1;Parent=K3A94_transcript-g11584.t1
scaffold_534	AUGUSTUS	CDS	2769304	2769627	1	+	0	ID=K3A94_CDS-g11584.t1;Name=K3A94_CDS-g11584.t1;Parent=K3A94_transcript-g11584.t1
scaffold_534	AUGUSTUS	intron	2769628	2769681	1	+	.	ID=K3A94_intron-g11584.t1;Name=K3A94_intron-g11584.t1;Parent=K3A94_transcript-g11584.t1
scaffold_534	AUGUSTUS	exon	2769682	2769866	.	+	.	ID=K3A94_exon-g11584.t1;Name=K3A94_exon-g11584.t1;Parent=K3A94_transcript-g11584.t1
scaffold_534	AUGUSTUS	CDS	2769682	2769866	1	+	0	ID=K3A94_CDS-g11584.t1;Name=K3A94_CDS-g11584.t1;Parent=K3A94_transcript-g11584.t1
scaffold_534	AUGUSTUS	intron	2769867	2769917	1	+	.	ID=K3A94_intron-g11584.t1;Name=K3A94_intron-g11584.t1;Parent=K3A94_transcript-g11584.t1
scaffold_534	AUGUSTUS	exon	2769918	2770172	.	+	.	ID=K3A94_exon-g11584.t1;Name=K3A94_exon-g11584.t1;Parent=K3A94_transcript-g11584.t1
scaffold_534	AUGUSTUS	CDS	2769918	2770172	1	+	1	ID=K3A94_CDS-g11584.t1;Name=K3A94_CDS-g11584.t1;Parent=K3A94_transcript-g11584.t1
scaffold_534	AUGUSTUS	intron	2770173	2770252	1	+	.	ID=K3A94_intron-g11584.t1;Name=K3A94_intron-g11584.t1;Parent=K3A94_transcript-g11584.t1
scaffold_534	AUGUSTUS	exon	2770253	2770470	.	+	.	ID=K3A94_exon-g11584.t1;Name=K3A94_exon-g11584.t1;Parent=K3A94_transcript-g11584.t1
scaffold_534	AUGUSTUS	CDS	2770253	2770470	1	+	1	ID=K3A94_CDS-g11584.t1;Name=K3A94_CDS-g11584.t1;Parent=K3A94_transcript-g11584.t1
scaffold_534	AUGUSTUS	intron	2770471	2770536	1	+	.	ID=K3A94_intron-g11584.t1;Name=K3A94_intron-g11584.t1;Parent=K3A94_transcript-g11584.t1
scaffold_534	AUGUSTUS	exon	2770537	2770814	.	+	.	ID=K3A94_exon-g11584.t1;Name=K3A94_exon-g11584.t1;Parent=K3A94_transcript-g11584.t1
scaffold_534	AUGUSTUS	CDS	2770537	2770814	0.98	+	2	ID=K3A94_CDS-g11584.t1;Name=K3A94_CDS-g11584.t1;Parent=K3A94_transcript-g11584.t1
scaffold_534	AUGUSTUS	stop_codon	2770812	2770814	.	+	0	ID=K3A94_stop_codon-g11584.t1;Name=K3A94_stop_codon-g11584.t1;Parent=K3A94_transcript-g11584.t1
scaffold_534	AUGUSTUS	gene	2770893	2772659	0.97	-	.	ID=K3A94_g11585;Name=K3A94_g11585
scaffold_534	AUGUSTUS	transcript	2770893	2772659	0.97	-	.	ID=K3A94_transcript-g11585.t1;Name=K3A94_transcript-g11585.t1;Parent=K3A94_g11585
scaffold_534	AUGUSTUS	stop_codon	2770893	2770895	.	-	0	ID=K3A94_stop_codon-g11585.t1;Name=K3A94_stop_codon-g11585.t1;Parent=K3A94_transcript-g11585.t1
scaffold_534	AUGUSTUS	exon	2770893	2770992	.	-	.	ID=K3A94_exon-g11585.t1;Name=K3A94_exon-g11585.t1;Parent=K3A94_transcript-g11585.t1
scaffold_534	AUGUSTUS	CDS	2770893	2770992	0.97	-	1	ID=K3A94_CDS-g11585.t1;Name=K3A94_CDS-g11585.t1;Parent=K3A94_transcript-g11585.t1
scaffold_534	AUGUSTUS	intron	2770993	2771046	0.97	-	.	ID=K3A94_intron-g11585.t1;Name=K3A94_intron-g11585.t1;Parent=K3A94_transcript-g11585.t1
scaffold_534	AUGUSTUS	exon	2771047	2771160	.	-	.	ID=K3A94_exon-g11585.t1;Name=K3A94_exon-g11585.t1;Parent=K3A94_transcript-g11585.t1
scaffold_534	AUGUSTUS	CDS	2771047	2771160	0.97	-	1	ID=K3A94_CDS-g11585.t1;Name=K3A94_CDS-g11585.t1;Parent=K3A94_transcript-g11585.t1
scaffold_534	AUGUSTUS	intron	2771161	2771212	1	-	.	ID=K3A94_intron-g11585.t1;Name=K3A94_intron-g11585.t1;Parent=K3A94_transcript-g11585.t1
scaffold_534	AUGUSTUS	exon	2771213	2771411	.	-	.	ID=K3A94_exon-g11585.t1;Name=K3A94_exon-g11585.t1;Parent=K3A94_transcript-g11585.t1
scaffold_534	AUGUSTUS	CDS	2771213	2771411	1	-	2	ID=K3A94_CDS-g11585.t1;Name=K3A94_CDS-g11585.t1;Parent=K3A94_transcript-g11585.t1
scaffold_534	AUGUSTUS	intron	2771412	2771460	1	-	.	ID=K3A94_intron-g11585.t1;Name=K3A94_intron-g11585.t1;Parent=K3A94_transcript-g11585.t1
scaffold_534	AUGUSTUS	exon	2771461	2771599	.	-	.	ID=K3A94_exon-g11585.t1;Name=K3A94_exon-g11585.t1;Parent=K3A94_transcript-g11585.t1
scaffold_534	AUGUSTUS	CDS	2771461	2771599	1	-	0	ID=K3A94_CDS-g11585.t1;Name=K3A94_CDS-g11585.t1;Parent=K3A94_transcript-g11585.t1
scaffold_534	AUGUSTUS	intron	2771600	2771665	1	-	.	ID=K3A94_intron-g11585.t1;Name=K3A94_intron-g11585.t1;Parent=K3A94_transcript-g11585.t1
scaffold_534	AUGUSTUS	exon	2771666	2771929	.	-	.	ID=K3A94_exon-g11585.t1;Name=K3A94_exon-g11585.t1;Parent=K3A94_transcript-g11585.t1
scaffold_534	AUGUSTUS	CDS	2771666	2771929	1	-	0	ID=K3A94_CDS-g11585.t1;Name=K3A94_CDS-g11585.t1;Parent=K3A94_transcript-g11585.t1
scaffold_534	AUGUSTUS	intron	2771930	2771981	1	-	.	ID=K3A94_intron-g11585.t1;Name=K3A94_intron-g11585.t1;Parent=K3A94_transcript-g11585.t1
scaffold_534	AUGUSTUS	exon	2771982	2772116	.	-	.	ID=K3A94_exon-g11585.t1;Name=K3A94_exon-g11585.t1;Parent=K3A94_transcript-g11585.t1
scaffold_534	AUGUSTUS	CDS	2771982	2772116	1	-	0	ID=K3A94_CDS-g11585.t1;Name=K3A94_CDS-g11585.t1;Parent=K3A94_transcript-g11585.t1
scaffold_534	AUGUSTUS	intron	2772117	2772169	1	-	.	ID=K3A94_intron-g11585.t1;Name=K3A94_intron-g11585.t1;Parent=K3A94_transcript-g11585.t1
scaffold_534	AUGUSTUS	exon	2772170	2772418	.	-	.	ID=K3A94_exon-g11585.t1;Name=K3A94_exon-g11585.t1;Parent=K3A94_transcript-g11585.t1
scaffold_534	AUGUSTUS	CDS	2772170	2772418	1	-	0	ID=K3A94_CDS-g11585.t1;Name=K3A94_CDS-g11585.t1;Parent=K3A94_transcript-g11585.t1
scaffold_534	AUGUSTUS	intron	2772419	2772475	1	-	.	ID=K3A94_intron-g11585.t1;Name=K3A94_intron-g11585.t1;Parent=K3A94_transcript-g11585.t1
scaffold_534	AUGUSTUS	exon	2772476	2772541	.	-	.	ID=K3A94_exon-g11585.t1;Name=K3A94_exon-g11585.t1;Parent=K3A94_transcript-g11585.t1
scaffold_534	AUGUSTUS	CDS	2772476	2772541	1	-	0	ID=K3A94_CDS-g11585.t1;Name=K3A94_CDS-g11585.t1;Parent=K3A94_transcript-g11585.t1
scaffold_534	AUGUSTUS	intron	2772542	2772593	1	-	.	ID=K3A94_intron-g11585.t1;Name=K3A94_intron-g11585.t1;Parent=K3A94_transcript-g11585.t1
scaffold_534	AUGUSTUS	exon	2772594	2772659	.	-	.	ID=K3A94_exon-g11585.t1;Name=K3A94_exon-g11585.t1;Parent=K3A94_transcript-g11585.t1
scaffold_534	AUGUSTUS	CDS	2772594	2772659	1	-	0	ID=K3A94_CDS-g11585.t1;Name=K3A94_CDS-g11585.t1;Parent=K3A94_transcript-g11585.t1
scaffold_534	AUGUSTUS	start_codon	2772657	2772659	.	-	0	ID=K3A94_start_codon-g11585.t1;Name=K3A94_start_codon-g11585.t1;Parent=K3A94_transcript-g11585.t1
scaffold_534	cmscan	gene	2781331	2781377	.	-	.	ID=K3A94_RF00032.1294;Name=K3A94_RF00032.1294
scaffold_534	cmscan	exon	2781331	2781377	.	-	.	ID=K3A94_exon-RF00032.1294;Parent=K3A94_RF00032.1294;product=K3A94_Histone 3' UTR stem-loop
scaffold_534	cmscan	mRNA	2781331	2781377	.	-	.	ID=K3A94_rna-RF00032.1294;Parent=K3A94_RF00032.1294;product=K3A94_Histone 3' UTR stem-loop
scaffold_534	AUGUSTUS	gene	2794381	2797986	0.57	-	.	ID=K3A94_g11586;Name=K3A94_g11586
scaffold_534	AUGUSTUS	transcript	2794381	2797986	0.57	-	.	ID=K3A94_transcript-g11586.t1;Name=K3A94_transcript-g11586.t1;Parent=K3A94_g11586
scaffold_534	AUGUSTUS	stop_codon	2794381	2794383	.	-	0	ID=K3A94_stop_codon-g11586.t1;Name=K3A94_stop_codon-g11586.t1;Parent=K3A94_transcript-g11586.t1
scaffold_534	AUGUSTUS	exon	2794381	2794664	.	-	.	ID=K3A94_exon-g11586.t1;Name=K3A94_exon-g11586.t1;Parent=K3A94_transcript-g11586.t1
scaffold_534	AUGUSTUS	CDS	2794381	2794664	0.64	-	2	ID=K3A94_CDS-g11586.t1;Name=K3A94_CDS-g11586.t1;Parent=K3A94_transcript-g11586.t1
scaffold_534	AUGUSTUS	intron	2794665	2797865	0.57	-	.	ID=K3A94_intron-g11586.t1;Name=K3A94_intron-g11586.t1;Parent=K3A94_transcript-g11586.t1
scaffold_534	AUGUSTUS	exon	2797866	2797986	.	-	.	ID=K3A94_exon-g11586.t1;Name=K3A94_exon-g11586.t1;Parent=K3A94_transcript-g11586.t1
scaffold_534	AUGUSTUS	CDS	2797866	2797986	0.57	-	0	ID=K3A94_CDS-g11586.t1;Name=K3A94_CDS-g11586.t1;Parent=K3A94_transcript-g11586.t1
scaffold_534	AUGUSTUS	start_codon	2797984	2797986	.	-	0	ID=K3A94_start_codon-g11586.t1;Name=K3A94_start_codon-g11586.t1;Parent=K3A94_transcript-g11586.t1
scaffold_534	AUGUSTUS	gene	2801358	2801810	0.88	-	.	ID=K3A94_g11587;Name=K3A94_g11587
scaffold_534	AUGUSTUS	transcript	2801358	2801810	0.88	-	.	ID=K3A94_transcript-g11587.t1;Name=K3A94_transcript-g11587.t1;Parent=K3A94_g11587
scaffold_534	AUGUSTUS	stop_codon	2801358	2801360	.	-	0	ID=K3A94_stop_codon-g11587.t1;Name=K3A94_stop_codon-g11587.t1;Parent=K3A94_transcript-g11587.t1
scaffold_534	AUGUSTUS	exon	2801358	2801810	.	-	.	ID=K3A94_exon-g11587.t1;Name=K3A94_exon-g11587.t1;Parent=K3A94_transcript-g11587.t1
scaffold_534	AUGUSTUS	CDS	2801358	2801810	0.88	-	0	ID=K3A94_CDS-g11587.t1;Name=K3A94_CDS-g11587.t1;Parent=K3A94_transcript-g11587.t1
scaffold_534	AUGUSTUS	start_codon	2801808	2801810	.	-	0	ID=K3A94_start_codon-g11587.t1;Name=K3A94_start_codon-g11587.t1;Parent=K3A94_transcript-g11587.t1
scaffold_534	AUGUSTUS	gene	2802452	2819026	0.2	-	.	ID=K3A94_g11588;Name=K3A94_g11588
scaffold_534	AUGUSTUS	transcript	2802452	2819026	0.2	-	.	ID=K3A94_transcript-g11588.t1;Name=K3A94_transcript-g11588.t1;Parent=K3A94_g11588
scaffold_534	AUGUSTUS	stop_codon	2802452	2802454	.	-	0	ID=K3A94_stop_codon-g11588.t1;Name=K3A94_stop_codon-g11588.t1;Parent=K3A94_transcript-g11588.t1
scaffold_534	AUGUSTUS	exon	2802452	2804289	.	-	.	ID=K3A94_exon-g11588.t1;Name=K3A94_exon-g11588.t1;Parent=K3A94_transcript-g11588.t1
scaffold_534	AUGUSTUS	CDS	2802452	2804289	1	-	2	ID=K3A94_CDS-g11588.t1;Name=K3A94_CDS-g11588.t1;Parent=K3A94_transcript-g11588.t1
scaffold_534	AUGUSTUS	intron	2804290	2811353	1	-	.	ID=K3A94_intron-g11588.t1;Name=K3A94_intron-g11588.t1;Parent=K3A94_transcript-g11588.t1
scaffold_534	AUGUSTUS	exon	2811354	2811450	.	-	.	ID=K3A94_exon-g11588.t1;Name=K3A94_exon-g11588.t1;Parent=K3A94_transcript-g11588.t1
scaffold_534	AUGUSTUS	CDS	2811354	2811450	1	-	0	ID=K3A94_CDS-g11588.t1;Name=K3A94_CDS-g11588.t1;Parent=K3A94_transcript-g11588.t1
scaffold_534	AUGUSTUS	intron	2811451	2817452	0.41	-	.	ID=K3A94_intron-g11588.t1;Name=K3A94_intron-g11588.t1;Parent=K3A94_transcript-g11588.t1
scaffold_534	GeneMark.hmm	gene	2815785	2818525	.	-	.	ID=K3A94_8292_g;Name=K3A94_8292_g
scaffold_534	GeneMark.hmm	transcript	2815785	2818525	.	-	.	ID=K3A94_transcript-8292_t;Name=K3A94_transcript-8292_t;Parent=K3A94_8292_g
scaffold_534	GeneMark.hmm	stop_codon	2815785	2815787	.	-	0	ID=K3A94_stop_codon-8292_t;Name=K3A94_stop_codon-8292_t;Parent=K3A94_transcript-8292_t
scaffold_534	GeneMark.hmm	exon	2815785	2816621	0	-	.	ID=K3A94_exon-8292_t;Name=K3A94_exon-8292_t;Parent=K3A94_transcript-8292_t
scaffold_534	GeneMark.hmm	CDS	2815785	2816621	.	-	0	ID=K3A94_CDS-8292_t;Name=K3A94_CDS-8292_t;Parent=K3A94_transcript-8292_t
scaffold_534	AUGUSTUS	exon	2817453	2817632	.	-	.	ID=K3A94_exon-g11588.t1;Name=K3A94_exon-g11588.t1;Parent=K3A94_transcript-g11588.t1
scaffold_534	GeneMark.hmm	exon	2817453	2817632	0	-	.	ID=K3A94_exon-8292_t;Name=K3A94_exon-8292_t;Parent=K3A94_transcript-8292_t
scaffold_534	AUGUSTUS	CDS	2817453	2817632	1	-	0	ID=K3A94_CDS-g11588.t1;Name=K3A94_CDS-g11588.t1;Parent=K3A94_transcript-g11588.t1
scaffold_534	GeneMark.hmm	CDS	2817453	2817632	.	-	0	ID=K3A94_CDS-8292_t;Name=K3A94_CDS-8292_t;Parent=K3A94_transcript-8292_t
scaffold_534	AUGUSTUS	intron	2817633	2818024	1	-	.	ID=K3A94_intron-g11588.t1;Name=K3A94_intron-g11588.t1;Parent=K3A94_transcript-g11588.t1
scaffold_534	AUGUSTUS	exon	2818025	2818422	.	-	.	ID=K3A94_exon-g11588.t1;Name=K3A94_exon-g11588.t1;Parent=K3A94_transcript-g11588.t1
scaffold_534	GeneMark.hmm	exon	2818025	2818525	0	-	.	ID=K3A94_exon-8292_t;Name=K3A94_exon-8292_t;Parent=K3A94_transcript-8292_t
scaffold_534	AUGUSTUS	CDS	2818025	2818422	0.47	-	2	ID=K3A94_CDS-g11588.t1;Name=K3A94_CDS-g11588.t1;Parent=K3A94_transcript-g11588.t1
scaffold_534	GeneMark.hmm	CDS	2818025	2818525	.	-	0	ID=K3A94_CDS-8292_t;Name=K3A94_CDS-8292_t;Parent=K3A94_transcript-8292_t
scaffold_534	AUGUSTUS	intron	2818423	2818471	0.47	-	.	ID=K3A94_intron-g11588.t1;Name=K3A94_intron-g11588.t1;Parent=K3A94_transcript-g11588.t1
scaffold_534	AUGUSTUS	exon	2818472	2818565	.	-	.	ID=K3A94_exon-g11588.t1;Name=K3A94_exon-g11588.t1;Parent=K3A94_transcript-g11588.t1
scaffold_534	AUGUSTUS	CDS	2818472	2818565	0.6	-	0	ID=K3A94_CDS-g11588.t1;Name=K3A94_CDS-g11588.t1;Parent=K3A94_transcript-g11588.t1
scaffold_534	GeneMark.hmm	start_codon	2818523	2818525	.	-	0	ID=K3A94_start_codon-8292_t;Name=K3A94_start_codon-8292_t;Parent=K3A94_transcript-8292_t
scaffold_534	AUGUSTUS	intron	2818566	2819014	1	-	.	ID=K3A94_intron-g11588.t1;Name=K3A94_intron-g11588.t1;Parent=K3A94_transcript-g11588.t1
scaffold_534	AUGUSTUS	exon	2819015	2819026	.	-	.	ID=K3A94_exon-g11588.t1;Name=K3A94_exon-g11588.t1;Parent=K3A94_transcript-g11588.t1
scaffold_534	AUGUSTUS	CDS	2819015	2819026	0.89	-	0	ID=K3A94_CDS-g11588.t1;Name=K3A94_CDS-g11588.t1;Parent=K3A94_transcript-g11588.t1
scaffold_534	AUGUSTUS	start_codon	2819024	2819026	.	-	0	ID=K3A94_start_codon-g11588.t1;Name=K3A94_start_codon-g11588.t1;Parent=K3A94_transcript-g11588.t1
scaffold_534	AUGUSTUS	gene	2826290	2827743	0.8	+	.	ID=K3A94_g11589;Name=K3A94_g11589
scaffold_534	AUGUSTUS	transcript	2826290	2827743	0.8	+	.	ID=K3A94_transcript-g11589.t1;Name=K3A94_transcript-g11589.t1;Parent=K3A94_g11589
scaffold_534	AUGUSTUS	start_codon	2826290	2826292	.	+	0	ID=K3A94_start_codon-g11589.t1;Name=K3A94_start_codon-g11589.t1;Parent=K3A94_transcript-g11589.t1
scaffold_534	AUGUSTUS	exon	2826290	2826392	.	+	.	ID=K3A94_exon-g11589.t1;Name=K3A94_exon-g11589.t1;Parent=K3A94_transcript-g11589.t1
scaffold_534	AUGUSTUS	CDS	2826290	2826392	0.8	+	0	ID=K3A94_CDS-g11589.t1;Name=K3A94_CDS-g11589.t1;Parent=K3A94_transcript-g11589.t1
scaffold_534	AUGUSTUS	intron	2826393	2826470	1	+	.	ID=K3A94_intron-g11589.t1;Name=K3A94_intron-g11589.t1;Parent=K3A94_transcript-g11589.t1
scaffold_534	AUGUSTUS	exon	2826471	2826863	.	+	.	ID=K3A94_exon-g11589.t1;Name=K3A94_exon-g11589.t1;Parent=K3A94_transcript-g11589.t1
scaffold_534	AUGUSTUS	CDS	2826471	2826863	1	+	2	ID=K3A94_CDS-g11589.t1;Name=K3A94_CDS-g11589.t1;Parent=K3A94_transcript-g11589.t1
scaffold_534	AUGUSTUS	intron	2826864	2827289	1	+	.	ID=K3A94_intron-g11589.t1;Name=K3A94_intron-g11589.t1;Parent=K3A94_transcript-g11589.t1
scaffold_534	AUGUSTUS	exon	2827290	2827576	.	+	.	ID=K3A94_exon-g11589.t1;Name=K3A94_exon-g11589.t1;Parent=K3A94_transcript-g11589.t1
scaffold_534	AUGUSTUS	CDS	2827290	2827576	1	+	2	ID=K3A94_CDS-g11589.t1;Name=K3A94_CDS-g11589.t1;Parent=K3A94_transcript-g11589.t1
scaffold_534	AUGUSTUS	intron	2827577	2827641	1	+	.	ID=K3A94_intron-g11589.t1;Name=K3A94_intron-g11589.t1;Parent=K3A94_transcript-g11589.t1
scaffold_534	AUGUSTUS	exon	2827642	2827743	.	+	.	ID=K3A94_exon-g11589.t1;Name=K3A94_exon-g11589.t1;Parent=K3A94_transcript-g11589.t1
scaffold_534	AUGUSTUS	CDS	2827642	2827743	0.99	+	0	ID=K3A94_CDS-g11589.t1;Name=K3A94_CDS-g11589.t1;Parent=K3A94_transcript-g11589.t1
scaffold_534	AUGUSTUS	stop_codon	2827741	2827743	.	+	0	ID=K3A94_stop_codon-g11589.t1;Name=K3A94_stop_codon-g11589.t1;Parent=K3A94_transcript-g11589.t1
scaffold_534	AUGUSTUS	gene	2828675	2853047	0.94	-	.	ID=K3A94_g11590;Name=K3A94_g11590
scaffold_534	AUGUSTUS	transcript	2828675	2853047	0.94	-	.	ID=K3A94_transcript-g11590.t1;Name=K3A94_transcript-g11590.t1;Parent=K3A94_g11590
scaffold_534	AUGUSTUS	stop_codon	2828675	2828677	.	-	0	ID=K3A94_stop_codon-g11590.t1;Name=K3A94_stop_codon-g11590.t1;Parent=K3A94_transcript-g11590.t1
scaffold_534	AUGUSTUS	exon	2828675	2828927	.	-	.	ID=K3A94_exon-g11590.t1;Name=K3A94_exon-g11590.t1;Parent=K3A94_transcript-g11590.t1
scaffold_534	AUGUSTUS	CDS	2828675	2828927	0.99	-	1	ID=K3A94_CDS-g11590.t1;Name=K3A94_CDS-g11590.t1;Parent=K3A94_transcript-g11590.t1
scaffold_534	AUGUSTUS	intron	2828928	2828982	1	-	.	ID=K3A94_intron-g11590.t1;Name=K3A94_intron-g11590.t1;Parent=K3A94_transcript-g11590.t1
scaffold_534	AUGUSTUS	exon	2828983	2829197	.	-	.	ID=K3A94_exon-g11590.t1;Name=K3A94_exon-g11590.t1;Parent=K3A94_transcript-g11590.t1
scaffold_534	AUGUSTUS	CDS	2828983	2829197	1	-	0	ID=K3A94_CDS-g11590.t1;Name=K3A94_CDS-g11590.t1;Parent=K3A94_transcript-g11590.t1
scaffold_534	AUGUSTUS	intron	2829198	2829251	1	-	.	ID=K3A94_intron-g11590.t1;Name=K3A94_intron-g11590.t1;Parent=K3A94_transcript-g11590.t1
scaffold_534	AUGUSTUS	exon	2829252	2829848	.	-	.	ID=K3A94_exon-g11590.t1;Name=K3A94_exon-g11590.t1;Parent=K3A94_transcript-g11590.t1
scaffold_534	AUGUSTUS	CDS	2829252	2829848	1	-	0	ID=K3A94_CDS-g11590.t1;Name=K3A94_CDS-g11590.t1;Parent=K3A94_transcript-g11590.t1
scaffold_534	AUGUSTUS	intron	2829849	2829912	1	-	.	ID=K3A94_intron-g11590.t1;Name=K3A94_intron-g11590.t1;Parent=K3A94_transcript-g11590.t1
scaffold_534	AUGUSTUS	exon	2829913	2830547	.	-	.	ID=K3A94_exon-g11590.t1;Name=K3A94_exon-g11590.t1;Parent=K3A94_transcript-g11590.t1
scaffold_534	AUGUSTUS	CDS	2829913	2830547	1	-	2	ID=K3A94_CDS-g11590.t1;Name=K3A94_CDS-g11590.t1;Parent=K3A94_transcript-g11590.t1
scaffold_534	AUGUSTUS	intron	2830548	2830621	1	-	.	ID=K3A94_intron-g11590.t1;Name=K3A94_intron-g11590.t1;Parent=K3A94_transcript-g11590.t1
scaffold_534	AUGUSTUS	exon	2830622	2830999	.	-	.	ID=K3A94_exon-g11590.t1;Name=K3A94_exon-g11590.t1;Parent=K3A94_transcript-g11590.t1
scaffold_534	AUGUSTUS	CDS	2830622	2830999	0.99	-	2	ID=K3A94_CDS-g11590.t1;Name=K3A94_CDS-g11590.t1;Parent=K3A94_transcript-g11590.t1
scaffold_534	AUGUSTUS	intron	2831000	2852992	0.99	-	.	ID=K3A94_intron-g11590.t1;Name=K3A94_intron-g11590.t1;Parent=K3A94_transcript-g11590.t1
scaffold_534	AUGUSTUS	exon	2852993	2853047	.	-	.	ID=K3A94_exon-g11590.t1;Name=K3A94_exon-g11590.t1;Parent=K3A94_transcript-g11590.t1
scaffold_534	AUGUSTUS	CDS	2852993	2853047	0.95	-	0	ID=K3A94_CDS-g11590.t1;Name=K3A94_CDS-g11590.t1;Parent=K3A94_transcript-g11590.t1
scaffold_534	AUGUSTUS	start_codon	2853045	2853047	.	-	0	ID=K3A94_start_codon-g11590.t1;Name=K3A94_start_codon-g11590.t1;Parent=K3A94_transcript-g11590.t1
scaffold_534	tRNAscan-SE	gene	2876185	2876258	.	-	.	ID=K3A94_Trna-Val-AAC.11;Name=K3A94_Trna-Val-AAC.11
scaffold_534	tRNAscan-SE	exon	2876185	2876258	.	-	.	ID=K3A94_exon-Trna-Val-AAC.11;Parent=K3A94_Trna-Val-AAC.11;product=K3A94_tRNA-Val
scaffold_534	tRNAscan-SE	tRNA	2876185	2876258	.	-	.	ID=K3A94_rna-Trna-Val-AAC.11;Parent=K3A94_Trna-Val-AAC.11;product=K3A94_tRNA-Val
scaffold_534	AUGUSTUS	gene	2878773	2896292	1	-	.	ID=K3A94_g11591;Name=K3A94_g11591
scaffold_534	AUGUSTUS	transcript	2878773	2896292	1	-	.	ID=K3A94_transcript-g11591.t1;Name=K3A94_transcript-g11591.t1;Parent=K3A94_g11591
scaffold_534	AUGUSTUS	stop_codon	2878773	2878775	.	-	0	ID=K3A94_stop_codon-g11591.t1;Name=K3A94_stop_codon-g11591.t1;Parent=K3A94_transcript-g11591.t1
scaffold_534	AUGUSTUS	exon	2878773	2878881	.	-	.	ID=K3A94_exon-g11591.t1;Name=K3A94_exon-g11591.t1;Parent=K3A94_transcript-g11591.t1
scaffold_534	AUGUSTUS	CDS	2878773	2878881	1	-	1	ID=K3A94_CDS-g11591.t1;Name=K3A94_CDS-g11591.t1;Parent=K3A94_transcript-g11591.t1
scaffold_534	AUGUSTUS	intron	2878882	2881470	1	-	.	ID=K3A94_intron-g11591.t1;Name=K3A94_intron-g11591.t1;Parent=K3A94_transcript-g11591.t1
scaffold_534	AUGUSTUS	exon	2881471	2881705	.	-	.	ID=K3A94_exon-g11591.t1;Name=K3A94_exon-g11591.t1;Parent=K3A94_transcript-g11591.t1
scaffold_534	AUGUSTUS	CDS	2881471	2881705	1	-	2	ID=K3A94_CDS-g11591.t1;Name=K3A94_CDS-g11591.t1;Parent=K3A94_transcript-g11591.t1
scaffold_534	AUGUSTUS	intron	2881706	2885028	1	-	.	ID=K3A94_intron-g11591.t1;Name=K3A94_intron-g11591.t1;Parent=K3A94_transcript-g11591.t1
scaffold_534	AUGUSTUS	exon	2885029	2885208	.	-	.	ID=K3A94_exon-g11591.t1;Name=K3A94_exon-g11591.t1;Parent=K3A94_transcript-g11591.t1
scaffold_534	AUGUSTUS	CDS	2885029	2885208	1	-	2	ID=K3A94_CDS-g11591.t1;Name=K3A94_CDS-g11591.t1;Parent=K3A94_transcript-g11591.t1
scaffold_534	AUGUSTUS	intron	2885209	2896225	1	-	.	ID=K3A94_intron-g11591.t1;Name=K3A94_intron-g11591.t1;Parent=K3A94_transcript-g11591.t1
scaffold_534	AUGUSTUS	exon	2896226	2896292	.	-	.	ID=K3A94_exon-g11591.t1;Name=K3A94_exon-g11591.t1;Parent=K3A94_transcript-g11591.t1
scaffold_534	AUGUSTUS	CDS	2896226	2896292	1	-	0	ID=K3A94_CDS-g11591.t1;Name=K3A94_CDS-g11591.t1;Parent=K3A94_transcript-g11591.t1
scaffold_534	AUGUSTUS	start_codon	2896290	2896292	.	-	0	ID=K3A94_start_codon-g11591.t1;Name=K3A94_start_codon-g11591.t1;Parent=K3A94_transcript-g11591.t1
scaffold_534	AUGUSTUS	gene	2897696	2905134	0.87	+	.	ID=K3A94_g11592;Name=K3A94_g11592
scaffold_534	AUGUSTUS	transcript	2897696	2905134	0.87	+	.	ID=K3A94_transcript-g11592.t1;Name=K3A94_transcript-g11592.t1;Parent=K3A94_g11592
scaffold_534	AUGUSTUS	start_codon	2897696	2897698	.	+	0	ID=K3A94_start_codon-g11592.t1;Name=K3A94_start_codon-g11592.t1;Parent=K3A94_transcript-g11592.t1
scaffold_534	AUGUSTUS	exon	2897696	2897734	.	+	.	ID=K3A94_exon-g11592.t1;Name=K3A94_exon-g11592.t1;Parent=K3A94_transcript-g11592.t1
scaffold_534	AUGUSTUS	CDS	2897696	2897734	0.87	+	0	ID=K3A94_CDS-g11592.t1;Name=K3A94_CDS-g11592.t1;Parent=K3A94_transcript-g11592.t1
scaffold_534	AUGUSTUS	intron	2897735	2900053	0.87	+	.	ID=K3A94_intron-g11592.t1;Name=K3A94_intron-g11592.t1;Parent=K3A94_transcript-g11592.t1
scaffold_534	AUGUSTUS	exon	2900054	2900415	.	+	.	ID=K3A94_exon-g11592.t1;Name=K3A94_exon-g11592.t1;Parent=K3A94_transcript-g11592.t1
scaffold_534	AUGUSTUS	CDS	2900054	2900415	0.99	+	0	ID=K3A94_CDS-g11592.t1;Name=K3A94_CDS-g11592.t1;Parent=K3A94_transcript-g11592.t1
scaffold_534	AUGUSTUS	intron	2900416	2900476	1	+	.	ID=K3A94_intron-g11592.t1;Name=K3A94_intron-g11592.t1;Parent=K3A94_transcript-g11592.t1
scaffold_534	AUGUSTUS	exon	2900477	2900649	.	+	.	ID=K3A94_exon-g11592.t1;Name=K3A94_exon-g11592.t1;Parent=K3A94_transcript-g11592.t1
scaffold_534	AUGUSTUS	CDS	2900477	2900649	1	+	1	ID=K3A94_CDS-g11592.t1;Name=K3A94_CDS-g11592.t1;Parent=K3A94_transcript-g11592.t1
scaffold_534	AUGUSTUS	intron	2900650	2900704	1	+	.	ID=K3A94_intron-g11592.t1;Name=K3A94_intron-g11592.t1;Parent=K3A94_transcript-g11592.t1
scaffold_534	AUGUSTUS	exon	2900705	2900869	.	+	.	ID=K3A94_exon-g11592.t1;Name=K3A94_exon-g11592.t1;Parent=K3A94_transcript-g11592.t1
scaffold_534	AUGUSTUS	CDS	2900705	2900869	1	+	2	ID=K3A94_CDS-g11592.t1;Name=K3A94_CDS-g11592.t1;Parent=K3A94_transcript-g11592.t1
scaffold_534	AUGUSTUS	intron	2900870	2900927	1	+	.	ID=K3A94_intron-g11592.t1;Name=K3A94_intron-g11592.t1;Parent=K3A94_transcript-g11592.t1
scaffold_534	AUGUSTUS	exon	2900928	2901083	.	+	.	ID=K3A94_exon-g11592.t1;Name=K3A94_exon-g11592.t1;Parent=K3A94_transcript-g11592.t1
scaffold_534	AUGUSTUS	CDS	2900928	2901083	1	+	2	ID=K3A94_CDS-g11592.t1;Name=K3A94_CDS-g11592.t1;Parent=K3A94_transcript-g11592.t1
scaffold_534	AUGUSTUS	intron	2901084	2901162	1	+	.	ID=K3A94_intron-g11592.t1;Name=K3A94_intron-g11592.t1;Parent=K3A94_transcript-g11592.t1
scaffold_534	AUGUSTUS	exon	2901163	2901304	.	+	.	ID=K3A94_exon-g11592.t1;Name=K3A94_exon-g11592.t1;Parent=K3A94_transcript-g11592.t1
scaffold_534	AUGUSTUS	CDS	2901163	2901304	1	+	2	ID=K3A94_CDS-g11592.t1;Name=K3A94_CDS-g11592.t1;Parent=K3A94_transcript-g11592.t1
scaffold_534	AUGUSTUS	intron	2901305	2901363	1	+	.	ID=K3A94_intron-g11592.t1;Name=K3A94_intron-g11592.t1;Parent=K3A94_transcript-g11592.t1
scaffold_534	AUGUSTUS	exon	2901364	2901655	.	+	.	ID=K3A94_exon-g11592.t1;Name=K3A94_exon-g11592.t1;Parent=K3A94_transcript-g11592.t1
scaffold_534	AUGUSTUS	CDS	2901364	2901655	1	+	1	ID=K3A94_CDS-g11592.t1;Name=K3A94_CDS-g11592.t1;Parent=K3A94_transcript-g11592.t1
scaffold_534	AUGUSTUS	intron	2901656	2901716	1	+	.	ID=K3A94_intron-g11592.t1;Name=K3A94_intron-g11592.t1;Parent=K3A94_transcript-g11592.t1
scaffold_534	AUGUSTUS	exon	2901717	2901836	.	+	.	ID=K3A94_exon-g11592.t1;Name=K3A94_exon-g11592.t1;Parent=K3A94_transcript-g11592.t1
scaffold_534	AUGUSTUS	CDS	2901717	2901836	1	+	0	ID=K3A94_CDS-g11592.t1;Name=K3A94_CDS-g11592.t1;Parent=K3A94_transcript-g11592.t1
scaffold_534	AUGUSTUS	intron	2901837	2901982	1	+	.	ID=K3A94_intron-g11592.t1;Name=K3A94_intron-g11592.t1;Parent=K3A94_transcript-g11592.t1
scaffold_534	AUGUSTUS	exon	2901983	2902261	.	+	.	ID=K3A94_exon-g11592.t1;Name=K3A94_exon-g11592.t1;Parent=K3A94_transcript-g11592.t1
scaffold_534	AUGUSTUS	CDS	2901983	2902261	1	+	0	ID=K3A94_CDS-g11592.t1;Name=K3A94_CDS-g11592.t1;Parent=K3A94_transcript-g11592.t1
scaffold_534	AUGUSTUS	intron	2902262	2902318	1	+	.	ID=K3A94_intron-g11592.t1;Name=K3A94_intron-g11592.t1;Parent=K3A94_transcript-g11592.t1
scaffold_534	AUGUSTUS	exon	2902319	2902551	.	+	.	ID=K3A94_exon-g11592.t1;Name=K3A94_exon-g11592.t1;Parent=K3A94_transcript-g11592.t1
scaffold_534	AUGUSTUS	CDS	2902319	2902551	1	+	0	ID=K3A94_CDS-g11592.t1;Name=K3A94_CDS-g11592.t1;Parent=K3A94_transcript-g11592.t1
scaffold_534	AUGUSTUS	intron	2902552	2902610	1	+	.	ID=K3A94_intron-g11592.t1;Name=K3A94_intron-g11592.t1;Parent=K3A94_transcript-g11592.t1
scaffold_534	AUGUSTUS	exon	2902611	2905134	.	+	.	ID=K3A94_exon-g11592.t1;Name=K3A94_exon-g11592.t1;Parent=K3A94_transcript-g11592.t1
scaffold_534	AUGUSTUS	CDS	2902611	2905134	1	+	1	ID=K3A94_CDS-g11592.t1;Name=K3A94_CDS-g11592.t1;Parent=K3A94_transcript-g11592.t1
scaffold_534	AUGUSTUS	stop_codon	2905132	2905134	.	+	0	ID=K3A94_stop_codon-g11592.t1;Name=K3A94_stop_codon-g11592.t1;Parent=K3A94_transcript-g11592.t1
scaffold_534	AUGUSTUS	gene	2934910	2937443	0.98	+	.	ID=K3A94_g11593;Name=K3A94_g11593
scaffold_534	AUGUSTUS	transcript	2934910	2937443	0.98	+	.	ID=K3A94_transcript-g11593.t1;Name=K3A94_transcript-g11593.t1;Parent=K3A94_g11593
scaffold_534	AUGUSTUS	start_codon	2934910	2934912	.	+	0	ID=K3A94_start_codon-g11593.t1;Name=K3A94_start_codon-g11593.t1;Parent=K3A94_transcript-g11593.t1
scaffold_534	AUGUSTUS	exon	2934910	2934988	.	+	.	ID=K3A94_exon-g11593.t1;Name=K3A94_exon-g11593.t1;Parent=K3A94_transcript-g11593.t1
scaffold_534	AUGUSTUS	CDS	2934910	2934988	1	+	0	ID=K3A94_CDS-g11593.t1;Name=K3A94_CDS-g11593.t1;Parent=K3A94_transcript-g11593.t1
scaffold_534	AUGUSTUS	intron	2934989	2935058	1	+	.	ID=K3A94_intron-g11593.t1;Name=K3A94_intron-g11593.t1;Parent=K3A94_transcript-g11593.t1
scaffold_534	AUGUSTUS	exon	2935059	2935537	.	+	.	ID=K3A94_exon-g11593.t1;Name=K3A94_exon-g11593.t1;Parent=K3A94_transcript-g11593.t1
scaffold_534	AUGUSTUS	CDS	2935059	2935537	1	+	2	ID=K3A94_CDS-g11593.t1;Name=K3A94_CDS-g11593.t1;Parent=K3A94_transcript-g11593.t1
scaffold_534	AUGUSTUS	intron	2935538	2935671	1	+	.	ID=K3A94_intron-g11593.t1;Name=K3A94_intron-g11593.t1;Parent=K3A94_transcript-g11593.t1
scaffold_534	AUGUSTUS	exon	2935672	2936190	.	+	.	ID=K3A94_exon-g11593.t1;Name=K3A94_exon-g11593.t1;Parent=K3A94_transcript-g11593.t1
scaffold_534	AUGUSTUS	CDS	2935672	2936190	1	+	0	ID=K3A94_CDS-g11593.t1;Name=K3A94_CDS-g11593.t1;Parent=K3A94_transcript-g11593.t1
scaffold_534	AUGUSTUS	intron	2936191	2936245	1	+	.	ID=K3A94_intron-g11593.t1;Name=K3A94_intron-g11593.t1;Parent=K3A94_transcript-g11593.t1
scaffold_534	AUGUSTUS	exon	2936246	2936391	.	+	.	ID=K3A94_exon-g11593.t1;Name=K3A94_exon-g11593.t1;Parent=K3A94_transcript-g11593.t1
scaffold_534	AUGUSTUS	CDS	2936246	2936391	1	+	0	ID=K3A94_CDS-g11593.t1;Name=K3A94_CDS-g11593.t1;Parent=K3A94_transcript-g11593.t1
scaffold_534	AUGUSTUS	intron	2936392	2936446	1	+	.	ID=K3A94_intron-g11593.t1;Name=K3A94_intron-g11593.t1;Parent=K3A94_transcript-g11593.t1
scaffold_534	AUGUSTUS	exon	2936447	2936659	.	+	.	ID=K3A94_exon-g11593.t1;Name=K3A94_exon-g11593.t1;Parent=K3A94_transcript-g11593.t1
scaffold_534	AUGUSTUS	CDS	2936447	2936659	1	+	1	ID=K3A94_CDS-g11593.t1;Name=K3A94_CDS-g11593.t1;Parent=K3A94_transcript-g11593.t1
scaffold_534	AUGUSTUS	intron	2936660	2936713	1	+	.	ID=K3A94_intron-g11593.t1;Name=K3A94_intron-g11593.t1;Parent=K3A94_transcript-g11593.t1
scaffold_534	AUGUSTUS	exon	2936714	2937093	.	+	.	ID=K3A94_exon-g11593.t1;Name=K3A94_exon-g11593.t1;Parent=K3A94_transcript-g11593.t1
scaffold_534	AUGUSTUS	CDS	2936714	2937093	0.98	+	1	ID=K3A94_CDS-g11593.t1;Name=K3A94_CDS-g11593.t1;Parent=K3A94_transcript-g11593.t1
scaffold_534	AUGUSTUS	intron	2937094	2937150	1	+	.	ID=K3A94_intron-g11593.t1;Name=K3A94_intron-g11593.t1;Parent=K3A94_transcript-g11593.t1
scaffold_534	AUGUSTUS	exon	2937151	2937443	.	+	.	ID=K3A94_exon-g11593.t1;Name=K3A94_exon-g11593.t1;Parent=K3A94_transcript-g11593.t1
scaffold_534	AUGUSTUS	CDS	2937151	2937443	1	+	2	ID=K3A94_CDS-g11593.t1;Name=K3A94_CDS-g11593.t1;Parent=K3A94_transcript-g11593.t1
scaffold_534	AUGUSTUS	stop_codon	2937441	2937443	.	+	0	ID=K3A94_stop_codon-g11593.t1;Name=K3A94_stop_codon-g11593.t1;Parent=K3A94_transcript-g11593.t1
scaffold_534	AUGUSTUS	gene	2942641	2944343	0.77	-	.	ID=K3A94_g11594;Name=K3A94_g11594
scaffold_534	AUGUSTUS	transcript	2942641	2944343	0.77	-	.	ID=K3A94_transcript-g11594.t1;Name=K3A94_transcript-g11594.t1;Parent=K3A94_g11594
scaffold_534	AUGUSTUS	stop_codon	2942641	2942643	.	-	0	ID=K3A94_stop_codon-g11594.t1;Name=K3A94_stop_codon-g11594.t1;Parent=K3A94_transcript-g11594.t1
scaffold_534	AUGUSTUS	exon	2942641	2942644	.	-	.	ID=K3A94_exon-g11594.t1;Name=K3A94_exon-g11594.t1;Parent=K3A94_transcript-g11594.t1
scaffold_534	AUGUSTUS	CDS	2942641	2942644	1	-	1	ID=K3A94_CDS-g11594.t1;Name=K3A94_CDS-g11594.t1;Parent=K3A94_transcript-g11594.t1
scaffold_534	AUGUSTUS	intron	2942645	2942807	1	-	.	ID=K3A94_intron-g11594.t1;Name=K3A94_intron-g11594.t1;Parent=K3A94_transcript-g11594.t1
scaffold_534	GeneMark.hmm	gene	2942804	2944343	.	-	.	ID=K3A94_8298_g;Name=K3A94_8298_g
scaffold_534	GeneMark.hmm	transcript	2942804	2944343	.	-	.	ID=K3A94_transcript-8298_t;Name=K3A94_transcript-8298_t;Parent=K3A94_8298_g
scaffold_534	GeneMark.hmm	stop_codon	2942804	2942806	.	-	0	ID=K3A94_stop_codon-8298_t;Name=K3A94_stop_codon-8298_t;Parent=K3A94_transcript-8298_t
scaffold_534	GeneMark.hmm	exon	2942804	2943023	0	-	.	ID=K3A94_exon-8298_t;Name=K3A94_exon-8298_t;Parent=K3A94_transcript-8298_t
scaffold_534	GeneMark.hmm	CDS	2942804	2943023	.	-	1	ID=K3A94_CDS-8298_t;Name=K3A94_CDS-8298_t;Parent=K3A94_transcript-8298_t
scaffold_534	AUGUSTUS	exon	2942808	2943023	.	-	.	ID=K3A94_exon-g11594.t1;Name=K3A94_exon-g11594.t1;Parent=K3A94_transcript-g11594.t1
scaffold_534	AUGUSTUS	CDS	2942808	2943023	1	-	1	ID=K3A94_CDS-g11594.t1;Name=K3A94_CDS-g11594.t1;Parent=K3A94_transcript-g11594.t1
scaffold_534	AUGUSTUS	intron	2943024	2943118	1	-	.	ID=K3A94_intron-g11594.t1;Name=K3A94_intron-g11594.t1;Parent=K3A94_transcript-g11594.t1
scaffold_534	AUGUSTUS	exon	2943119	2943530	.	-	.	ID=K3A94_exon-g11594.t1;Name=K3A94_exon-g11594.t1;Parent=K3A94_transcript-g11594.t1
scaffold_534	GeneMark.hmm	exon	2943119	2943530	0	-	.	ID=K3A94_exon-8298_t;Name=K3A94_exon-8298_t;Parent=K3A94_transcript-8298_t
scaffold_534	AUGUSTUS	CDS	2943119	2943530	1	-	2	ID=K3A94_CDS-g11594.t1;Name=K3A94_CDS-g11594.t1;Parent=K3A94_transcript-g11594.t1
scaffold_534	GeneMark.hmm	CDS	2943119	2943530	.	-	2	ID=K3A94_CDS-8298_t;Name=K3A94_CDS-8298_t;Parent=K3A94_transcript-8298_t
scaffold_534	AUGUSTUS	intron	2943531	2943588	1	-	.	ID=K3A94_intron-g11594.t1;Name=K3A94_intron-g11594.t1;Parent=K3A94_transcript-g11594.t1
scaffold_534	AUGUSTUS	exon	2943589	2943740	.	-	.	ID=K3A94_exon-g11594.t1;Name=K3A94_exon-g11594.t1;Parent=K3A94_transcript-g11594.t1
scaffold_534	GeneMark.hmm	exon	2943589	2943740	0	-	.	ID=K3A94_exon-8298_t;Name=K3A94_exon-8298_t;Parent=K3A94_transcript-8298_t
scaffold_534	AUGUSTUS	CDS	2943589	2943740	1	-	1	ID=K3A94_CDS-g11594.t1;Name=K3A94_CDS-g11594.t1;Parent=K3A94_transcript-g11594.t1
scaffold_534	GeneMark.hmm	CDS	2943589	2943740	.	-	1	ID=K3A94_CDS-8298_t;Name=K3A94_CDS-8298_t;Parent=K3A94_transcript-8298_t
scaffold_534	AUGUSTUS	intron	2943741	2943841	1	-	.	ID=K3A94_intron-g11594.t1;Name=K3A94_intron-g11594.t1;Parent=K3A94_transcript-g11594.t1
scaffold_534	AUGUSTUS	exon	2943842	2944154	.	-	.	ID=K3A94_exon-g11594.t1;Name=K3A94_exon-g11594.t1;Parent=K3A94_transcript-g11594.t1
scaffold_534	GeneMark.hmm	exon	2943842	2944154	0	-	.	ID=K3A94_exon-8298_t;Name=K3A94_exon-8298_t;Parent=K3A94_transcript-8298_t
scaffold_534	AUGUSTUS	CDS	2943842	2944154	1	-	2	ID=K3A94_CDS-g11594.t1;Name=K3A94_CDS-g11594.t1;Parent=K3A94_transcript-g11594.t1
scaffold_534	GeneMark.hmm	CDS	2943842	2944154	.	-	2	ID=K3A94_CDS-8298_t;Name=K3A94_CDS-8298_t;Parent=K3A94_transcript-8298_t
scaffold_534	AUGUSTUS	intron	2944155	2944252	1	-	.	ID=K3A94_intron-g11594.t1;Name=K3A94_intron-g11594.t1;Parent=K3A94_transcript-g11594.t1
scaffold_534	AUGUSTUS	exon	2944253	2944343	.	-	.	ID=K3A94_exon-g11594.t1;Name=K3A94_exon-g11594.t1;Parent=K3A94_transcript-g11594.t1
scaffold_534	GeneMark.hmm	exon	2944253	2944343	0	-	.	ID=K3A94_exon-8298_t;Name=K3A94_exon-8298_t;Parent=K3A94_transcript-8298_t
scaffold_534	AUGUSTUS	CDS	2944253	2944343	0.77	-	0	ID=K3A94_CDS-g11594.t1;Name=K3A94_CDS-g11594.t1;Parent=K3A94_transcript-g11594.t1
scaffold_534	GeneMark.hmm	CDS	2944253	2944343	.	-	0	ID=K3A94_CDS-8298_t;Name=K3A94_CDS-8298_t;Parent=K3A94_transcript-8298_t
scaffold_534	AUGUSTUS	start_codon	2944341	2944343	.	-	0	ID=K3A94_start_codon-g11594.t1;Name=K3A94_start_codon-g11594.t1;Parent=K3A94_transcript-g11594.t1
scaffold_534	GeneMark.hmm	start_codon	2944341	2944343	.	-	0	ID=K3A94_start_codon-8298_t;Name=K3A94_start_codon-8298_t;Parent=K3A94_transcript-8298_t
scaffold_534	AUGUSTUS	gene	2985109	2986197	1	-	.	ID=K3A94_g11595;Name=K3A94_g11595
scaffold_534	AUGUSTUS	transcript	2985109	2986197	1	-	.	ID=K3A94_transcript-g11595.t1;Name=K3A94_transcript-g11595.t1;Parent=K3A94_g11595
scaffold_534	AUGUSTUS	stop_codon	2985109	2985111	.	-	0	ID=K3A94_stop_codon-g11595.t1;Name=K3A94_stop_codon-g11595.t1;Parent=K3A94_transcript-g11595.t1
scaffold_534	AUGUSTUS	exon	2985109	2986197	.	-	.	ID=K3A94_exon-g11595.t1;Name=K3A94_exon-g11595.t1;Parent=K3A94_transcript-g11595.t1
scaffold_534	AUGUSTUS	CDS	2985109	2986197	1	-	0	ID=K3A94_CDS-g11595.t1;Name=K3A94_CDS-g11595.t1;Parent=K3A94_transcript-g11595.t1
scaffold_534	AUGUSTUS	start_codon	2986195	2986197	.	-	0	ID=K3A94_start_codon-g11595.t1;Name=K3A94_start_codon-g11595.t1;Parent=K3A94_transcript-g11595.t1
scaffold_534	AUGUSTUS	gene	3021368	3027111	0.69	-	.	ID=K3A94_g11596;Name=K3A94_g11596
scaffold_534	AUGUSTUS	transcript	3021368	3027111	0.69	-	.	ID=K3A94_transcript-g11596.t1;Name=K3A94_transcript-g11596.t1;Parent=K3A94_g11596
scaffold_534	AUGUSTUS	stop_codon	3021368	3021370	.	-	0	ID=K3A94_stop_codon-g11596.t1;Name=K3A94_stop_codon-g11596.t1;Parent=K3A94_transcript-g11596.t1
scaffold_534	AUGUSTUS	exon	3021368	3021456	.	-	.	ID=K3A94_exon-g11596.t1;Name=K3A94_exon-g11596.t1;Parent=K3A94_transcript-g11596.t1
scaffold_534	AUGUSTUS	CDS	3021368	3021456	0.98	-	2	ID=K3A94_CDS-g11596.t1;Name=K3A94_CDS-g11596.t1;Parent=K3A94_transcript-g11596.t1
scaffold_534	AUGUSTUS	intron	3021457	3024935	0.98	-	.	ID=K3A94_intron-g11596.t1;Name=K3A94_intron-g11596.t1;Parent=K3A94_transcript-g11596.t1
scaffold_534	AUGUSTUS	exon	3024936	3025111	.	-	.	ID=K3A94_exon-g11596.t1;Name=K3A94_exon-g11596.t1;Parent=K3A94_transcript-g11596.t1
scaffold_534	AUGUSTUS	CDS	3024936	3025111	1	-	1	ID=K3A94_CDS-g11596.t1;Name=K3A94_CDS-g11596.t1;Parent=K3A94_transcript-g11596.t1
scaffold_534	AUGUSTUS	intron	3025112	3025371	1	-	.	ID=K3A94_intron-g11596.t1;Name=K3A94_intron-g11596.t1;Parent=K3A94_transcript-g11596.t1
scaffold_534	AUGUSTUS	exon	3025372	3025693	.	-	.	ID=K3A94_exon-g11596.t1;Name=K3A94_exon-g11596.t1;Parent=K3A94_transcript-g11596.t1
scaffold_534	AUGUSTUS	CDS	3025372	3025693	1	-	2	ID=K3A94_CDS-g11596.t1;Name=K3A94_CDS-g11596.t1;Parent=K3A94_transcript-g11596.t1
scaffold_534	AUGUSTUS	intron	3025694	3026196	1	-	.	ID=K3A94_intron-g11596.t1;Name=K3A94_intron-g11596.t1;Parent=K3A94_transcript-g11596.t1
scaffold_534	AUGUSTUS	exon	3026197	3026263	.	-	.	ID=K3A94_exon-g11596.t1;Name=K3A94_exon-g11596.t1;Parent=K3A94_transcript-g11596.t1
scaffold_534	AUGUSTUS	CDS	3026197	3026263	0.72	-	0	ID=K3A94_CDS-g11596.t1;Name=K3A94_CDS-g11596.t1;Parent=K3A94_transcript-g11596.t1
scaffold_534	AUGUSTUS	intron	3026264	3027099	0.69	-	.	ID=K3A94_intron-g11596.t1;Name=K3A94_intron-g11596.t1;Parent=K3A94_transcript-g11596.t1
scaffold_534	AUGUSTUS	exon	3027100	3027111	.	-	.	ID=K3A94_exon-g11596.t1;Name=K3A94_exon-g11596.t1;Parent=K3A94_transcript-g11596.t1
scaffold_534	AUGUSTUS	CDS	3027100	3027111	0.69	-	0	ID=K3A94_CDS-g11596.t1;Name=K3A94_CDS-g11596.t1;Parent=K3A94_transcript-g11596.t1
scaffold_534	AUGUSTUS	start_codon	3027109	3027111	.	-	0	ID=K3A94_start_codon-g11596.t1;Name=K3A94_start_codon-g11596.t1;Parent=K3A94_transcript-g11596.t1
scaffold_534	AUGUSTUS	gene	3031293	3034292	2.76	-	.	ID=K3A94_g11597;Name=K3A94_g11597
scaffold_534	AUGUSTUS	transcript	3031293	3034292	0.91	-	.	ID=K3A94_transcript-g11597.t1;Name=K3A94_transcript-g11597.t1;Parent=K3A94_g11597
scaffold_534	AUGUSTUS	transcript	3031293	3034292	0.91	-	.	ID=K3A94_transcript-g11597.t3;Name=K3A94_transcript-g11597.t3;Parent=K3A94_g11597
scaffold_534	AUGUSTUS	transcript	3031293	3034292	0.94	-	.	ID=K3A94_transcript-g11597.t2;Name=K3A94_transcript-g11597.t2;Parent=K3A94_g11597
scaffold_534	AUGUSTUS	stop_codon	3031293	3031295	.	-	0	ID=K3A94_stop_codon-g11597.t2;Name=K3A94_stop_codon-g11597.t2;Parent=K3A94_transcript-g11597.t2
scaffold_534	AUGUSTUS	stop_codon	3031293	3031295	.	-	0	ID=K3A94_stop_codon-g11597.t1;Name=K3A94_stop_codon-g11597.t1;Parent=K3A94_transcript-g11597.t1
scaffold_534	AUGUSTUS	stop_codon	3031293	3031295	.	-	0	ID=K3A94_stop_codon-g11597.t3;Name=K3A94_stop_codon-g11597.t3;Parent=K3A94_transcript-g11597.t3
scaffold_534	AUGUSTUS	exon	3031293	3031324	.	-	.	ID=K3A94_exon-g11597.t2;Name=K3A94_exon-g11597.t2;Parent=K3A94_transcript-g11597.t2
scaffold_534	AUGUSTUS	exon	3031293	3031324	.	-	.	ID=K3A94_exon-g11597.t1;Name=K3A94_exon-g11597.t1;Parent=K3A94_transcript-g11597.t1
scaffold_534	AUGUSTUS	exon	3031293	3031324	.	-	.	ID=K3A94_exon-g11597.t3;Name=K3A94_exon-g11597.t3;Parent=K3A94_transcript-g11597.t3
scaffold_534	AUGUSTUS	CDS	3031293	3031324	0.95	-	2	ID=K3A94_CDS-g11597.t2;Name=K3A94_CDS-g11597.t2;Parent=K3A94_transcript-g11597.t2
scaffold_534	AUGUSTUS	CDS	3031293	3031324	0.91	-	2	ID=K3A94_CDS-g11597.t1;Name=K3A94_CDS-g11597.t1;Parent=K3A94_transcript-g11597.t1
scaffold_534	AUGUSTUS	CDS	3031293	3031324	0.91	-	2	ID=K3A94_CDS-g11597.t3;Name=K3A94_CDS-g11597.t3;Parent=K3A94_transcript-g11597.t3
scaffold_534	AUGUSTUS	intron	3031325	3031582	1	-	.	ID=K3A94_intron-g11597.t2;Name=K3A94_intron-g11597.t2;Parent=K3A94_transcript-g11597.t2
scaffold_534	AUGUSTUS	intron	3031325	3031582	1	-	.	ID=K3A94_intron-g11597.t1;Name=K3A94_intron-g11597.t1;Parent=K3A94_transcript-g11597.t1
scaffold_534	AUGUSTUS	intron	3031325	3031582	1	-	.	ID=K3A94_intron-g11597.t3;Name=K3A94_intron-g11597.t3;Parent=K3A94_transcript-g11597.t3
scaffold_534	AUGUSTUS	exon	3031583	3031810	.	-	.	ID=K3A94_exon-g11597.t2;Name=K3A94_exon-g11597.t2;Parent=K3A94_transcript-g11597.t2
scaffold_534	AUGUSTUS	exon	3031583	3031810	.	-	.	ID=K3A94_exon-g11597.t1;Name=K3A94_exon-g11597.t1;Parent=K3A94_transcript-g11597.t1
scaffold_534	AUGUSTUS	exon	3031583	3031810	.	-	.	ID=K3A94_exon-g11597.t3;Name=K3A94_exon-g11597.t3;Parent=K3A94_transcript-g11597.t3
scaffold_534	AUGUSTUS	CDS	3031583	3031810	1	-	2	ID=K3A94_CDS-g11597.t2;Name=K3A94_CDS-g11597.t2;Parent=K3A94_transcript-g11597.t2
scaffold_534	AUGUSTUS	CDS	3031583	3031810	1	-	2	ID=K3A94_CDS-g11597.t1;Name=K3A94_CDS-g11597.t1;Parent=K3A94_transcript-g11597.t1
scaffold_534	AUGUSTUS	CDS	3031583	3031810	1	-	2	ID=K3A94_CDS-g11597.t3;Name=K3A94_CDS-g11597.t3;Parent=K3A94_transcript-g11597.t3
scaffold_534	AUGUSTUS	intron	3031811	3031912	1	-	.	ID=K3A94_intron-g11597.t2;Name=K3A94_intron-g11597.t2;Parent=K3A94_transcript-g11597.t2
scaffold_534	AUGUSTUS	intron	3031811	3031912	1	-	.	ID=K3A94_intron-g11597.t1;Name=K3A94_intron-g11597.t1;Parent=K3A94_transcript-g11597.t1
scaffold_534	AUGUSTUS	intron	3031811	3031912	1	-	.	ID=K3A94_intron-g11597.t3;Name=K3A94_intron-g11597.t3;Parent=K3A94_transcript-g11597.t3
scaffold_534	AUGUSTUS	exon	3031913	3032204	.	-	.	ID=K3A94_exon-g11597.t2;Name=K3A94_exon-g11597.t2;Parent=K3A94_transcript-g11597.t2
scaffold_534	AUGUSTUS	exon	3031913	3032204	.	-	.	ID=K3A94_exon-g11597.t1;Name=K3A94_exon-g11597.t1;Parent=K3A94_transcript-g11597.t1
scaffold_534	AUGUSTUS	exon	3031913	3032204	.	-	.	ID=K3A94_exon-g11597.t3;Name=K3A94_exon-g11597.t3;Parent=K3A94_transcript-g11597.t3
scaffold_534	AUGUSTUS	CDS	3031913	3032204	1	-	0	ID=K3A94_CDS-g11597.t2;Name=K3A94_CDS-g11597.t2;Parent=K3A94_transcript-g11597.t2
scaffold_534	AUGUSTUS	CDS	3031913	3032204	1	-	0	ID=K3A94_CDS-g11597.t1;Name=K3A94_CDS-g11597.t1;Parent=K3A94_transcript-g11597.t1
scaffold_534	AUGUSTUS	CDS	3031913	3032204	1	-	0	ID=K3A94_CDS-g11597.t3;Name=K3A94_CDS-g11597.t3;Parent=K3A94_transcript-g11597.t3
scaffold_534	AUGUSTUS	intron	3032205	3032352	1	-	.	ID=K3A94_intron-g11597.t2;Name=K3A94_intron-g11597.t2;Parent=K3A94_transcript-g11597.t2
scaffold_534	AUGUSTUS	intron	3032205	3032352	1	-	.	ID=K3A94_intron-g11597.t1;Name=K3A94_intron-g11597.t1;Parent=K3A94_transcript-g11597.t1
scaffold_534	AUGUSTUS	intron	3032205	3032352	1	-	.	ID=K3A94_intron-g11597.t3;Name=K3A94_intron-g11597.t3;Parent=K3A94_transcript-g11597.t3
scaffold_534	AUGUSTUS	exon	3032353	3032572	.	-	.	ID=K3A94_exon-g11597.t2;Name=K3A94_exon-g11597.t2;Parent=K3A94_transcript-g11597.t2
scaffold_534	AUGUSTUS	exon	3032353	3032632	.	-	.	ID=K3A94_exon-g11597.t1;Name=K3A94_exon-g11597.t1;Parent=K3A94_transcript-g11597.t1
scaffold_534	AUGUSTUS	exon	3032353	3032584	.	-	.	ID=K3A94_exon-g11597.t3;Name=K3A94_exon-g11597.t3;Parent=K3A94_transcript-g11597.t3
scaffold_534	AUGUSTUS	CDS	3032353	3032572	1	-	1	ID=K3A94_CDS-g11597.t2;Name=K3A94_CDS-g11597.t2;Parent=K3A94_transcript-g11597.t2
scaffold_534	AUGUSTUS	CDS	3032353	3032632	1	-	1	ID=K3A94_CDS-g11597.t1;Name=K3A94_CDS-g11597.t1;Parent=K3A94_transcript-g11597.t1
scaffold_534	AUGUSTUS	CDS	3032353	3032584	1	-	1	ID=K3A94_CDS-g11597.t3;Name=K3A94_CDS-g11597.t3;Parent=K3A94_transcript-g11597.t3
scaffold_534	AUGUSTUS	intron	3032573	3033269	1	-	.	ID=K3A94_intron-g11597.t2;Name=K3A94_intron-g11597.t2;Parent=K3A94_transcript-g11597.t2
scaffold_534	AUGUSTUS	intron	3032585	3033269	1	-	.	ID=K3A94_intron-g11597.t3;Name=K3A94_intron-g11597.t3;Parent=K3A94_transcript-g11597.t3
scaffold_534	AUGUSTUS	intron	3032633	3033269	1	-	.	ID=K3A94_intron-g11597.t1;Name=K3A94_intron-g11597.t1;Parent=K3A94_transcript-g11597.t1
scaffold_534	AUGUSTUS	exon	3033270	3033484	.	-	.	ID=K3A94_exon-g11597.t2;Name=K3A94_exon-g11597.t2;Parent=K3A94_transcript-g11597.t2
scaffold_534	AUGUSTUS	exon	3033270	3033484	.	-	.	ID=K3A94_exon-g11597.t1;Name=K3A94_exon-g11597.t1;Parent=K3A94_transcript-g11597.t1
scaffold_534	AUGUSTUS	exon	3033270	3033484	.	-	.	ID=K3A94_exon-g11597.t3;Name=K3A94_exon-g11597.t3;Parent=K3A94_transcript-g11597.t3
scaffold_534	AUGUSTUS	CDS	3033270	3033484	1	-	0	ID=K3A94_CDS-g11597.t2;Name=K3A94_CDS-g11597.t2;Parent=K3A94_transcript-g11597.t2
scaffold_534	AUGUSTUS	CDS	3033270	3033484	1	-	0	ID=K3A94_CDS-g11597.t1;Name=K3A94_CDS-g11597.t1;Parent=K3A94_transcript-g11597.t1
scaffold_534	AUGUSTUS	CDS	3033270	3033484	1	-	0	ID=K3A94_CDS-g11597.t3;Name=K3A94_CDS-g11597.t3;Parent=K3A94_transcript-g11597.t3
scaffold_534	AUGUSTUS	intron	3033485	3034130	1	-	.	ID=K3A94_intron-g11597.t2;Name=K3A94_intron-g11597.t2;Parent=K3A94_transcript-g11597.t2
scaffold_534	AUGUSTUS	intron	3033485	3034130	1	-	.	ID=K3A94_intron-g11597.t1;Name=K3A94_intron-g11597.t1;Parent=K3A94_transcript-g11597.t1
scaffold_534	AUGUSTUS	intron	3033485	3034130	1	-	.	ID=K3A94_intron-g11597.t3;Name=K3A94_intron-g11597.t3;Parent=K3A94_transcript-g11597.t3
scaffold_534	AUGUSTUS	exon	3034131	3034292	.	-	.	ID=K3A94_exon-g11597.t2;Name=K3A94_exon-g11597.t2;Parent=K3A94_transcript-g11597.t2
scaffold_534	AUGUSTUS	exon	3034131	3034292	.	-	.	ID=K3A94_exon-g11597.t1;Name=K3A94_exon-g11597.t1;Parent=K3A94_transcript-g11597.t1
scaffold_534	AUGUSTUS	exon	3034131	3034292	.	-	.	ID=K3A94_exon-g11597.t3;Name=K3A94_exon-g11597.t3;Parent=K3A94_transcript-g11597.t3
scaffold_534	AUGUSTUS	CDS	3034131	3034292	0.99	-	0	ID=K3A94_CDS-g11597.t2;Name=K3A94_CDS-g11597.t2;Parent=K3A94_transcript-g11597.t2
scaffold_534	AUGUSTUS	CDS	3034131	3034292	1	-	0	ID=K3A94_CDS-g11597.t1;Name=K3A94_CDS-g11597.t1;Parent=K3A94_transcript-g11597.t1
scaffold_534	AUGUSTUS	CDS	3034131	3034292	1	-	0	ID=K3A94_CDS-g11597.t3;Name=K3A94_CDS-g11597.t3;Parent=K3A94_transcript-g11597.t3
scaffold_534	AUGUSTUS	start_codon	3034290	3034292	.	-	0	ID=K3A94_start_codon-g11597.t2;Name=K3A94_start_codon-g11597.t2;Parent=K3A94_transcript-g11597.t2
scaffold_534	AUGUSTUS	start_codon	3034290	3034292	.	-	0	ID=K3A94_start_codon-g11597.t1;Name=K3A94_start_codon-g11597.t1;Parent=K3A94_transcript-g11597.t1
scaffold_534	AUGUSTUS	start_codon	3034290	3034292	.	-	0	ID=K3A94_start_codon-g11597.t3;Name=K3A94_start_codon-g11597.t3;Parent=K3A94_transcript-g11597.t3
scaffold_534	AUGUSTUS	gene	3035573	3047503	0.98	+	.	ID=K3A94_g11598;Name=K3A94_g11598
scaffold_534	AUGUSTUS	transcript	3035573	3047503	0.98	+	.	ID=K3A94_transcript-g11598.t1;Name=K3A94_transcript-g11598.t1;Parent=K3A94_g11598
scaffold_534	AUGUSTUS	start_codon	3035573	3035575	.	+	0	ID=K3A94_start_codon-g11598.t1;Name=K3A94_start_codon-g11598.t1;Parent=K3A94_transcript-g11598.t1
scaffold_534	AUGUSTUS	exon	3035573	3035661	.	+	.	ID=K3A94_exon-g11598.t1;Name=K3A94_exon-g11598.t1;Parent=K3A94_transcript-g11598.t1
scaffold_534	AUGUSTUS	CDS	3035573	3035661	0.98	+	0	ID=K3A94_CDS-g11598.t1;Name=K3A94_CDS-g11598.t1;Parent=K3A94_transcript-g11598.t1
scaffold_534	AUGUSTUS	intron	3035662	3035741	1	+	.	ID=K3A94_intron-g11598.t1;Name=K3A94_intron-g11598.t1;Parent=K3A94_transcript-g11598.t1
scaffold_534	AUGUSTUS	exon	3035742	3035885	.	+	.	ID=K3A94_exon-g11598.t1;Name=K3A94_exon-g11598.t1;Parent=K3A94_transcript-g11598.t1
scaffold_534	AUGUSTUS	CDS	3035742	3035885	1	+	1	ID=K3A94_CDS-g11598.t1;Name=K3A94_CDS-g11598.t1;Parent=K3A94_transcript-g11598.t1
scaffold_534	AUGUSTUS	intron	3035886	3036054	1	+	.	ID=K3A94_intron-g11598.t1;Name=K3A94_intron-g11598.t1;Parent=K3A94_transcript-g11598.t1
scaffold_534	AUGUSTUS	exon	3036055	3036209	.	+	.	ID=K3A94_exon-g11598.t1;Name=K3A94_exon-g11598.t1;Parent=K3A94_transcript-g11598.t1
scaffold_534	AUGUSTUS	CDS	3036055	3036209	1	+	1	ID=K3A94_CDS-g11598.t1;Name=K3A94_CDS-g11598.t1;Parent=K3A94_transcript-g11598.t1
scaffold_534	AUGUSTUS	intron	3036210	3036288	1	+	.	ID=K3A94_intron-g11598.t1;Name=K3A94_intron-g11598.t1;Parent=K3A94_transcript-g11598.t1
scaffold_534	AUGUSTUS	exon	3036289	3036496	.	+	.	ID=K3A94_exon-g11598.t1;Name=K3A94_exon-g11598.t1;Parent=K3A94_transcript-g11598.t1
scaffold_534	AUGUSTUS	CDS	3036289	3036496	1	+	2	ID=K3A94_CDS-g11598.t1;Name=K3A94_CDS-g11598.t1;Parent=K3A94_transcript-g11598.t1
scaffold_534	AUGUSTUS	intron	3036497	3037047	1	+	.	ID=K3A94_intron-g11598.t1;Name=K3A94_intron-g11598.t1;Parent=K3A94_transcript-g11598.t1
scaffold_534	AUGUSTUS	exon	3037048	3037244	.	+	.	ID=K3A94_exon-g11598.t1;Name=K3A94_exon-g11598.t1;Parent=K3A94_transcript-g11598.t1
scaffold_534	AUGUSTUS	CDS	3037048	3037244	1	+	1	ID=K3A94_CDS-g11598.t1;Name=K3A94_CDS-g11598.t1;Parent=K3A94_transcript-g11598.t1
scaffold_534	AUGUSTUS	intron	3037245	3037514	1	+	.	ID=K3A94_intron-g11598.t1;Name=K3A94_intron-g11598.t1;Parent=K3A94_transcript-g11598.t1
scaffold_534	AUGUSTUS	exon	3037515	3037634	.	+	.	ID=K3A94_exon-g11598.t1;Name=K3A94_exon-g11598.t1;Parent=K3A94_transcript-g11598.t1
scaffold_534	AUGUSTUS	CDS	3037515	3037634	1	+	2	ID=K3A94_CDS-g11598.t1;Name=K3A94_CDS-g11598.t1;Parent=K3A94_transcript-g11598.t1
scaffold_534	AUGUSTUS	intron	3037635	3037709	1	+	.	ID=K3A94_intron-g11598.t1;Name=K3A94_intron-g11598.t1;Parent=K3A94_transcript-g11598.t1
scaffold_534	AUGUSTUS	exon	3037710	3037949	.	+	.	ID=K3A94_exon-g11598.t1;Name=K3A94_exon-g11598.t1;Parent=K3A94_transcript-g11598.t1
scaffold_534	AUGUSTUS	CDS	3037710	3037949	1	+	2	ID=K3A94_CDS-g11598.t1;Name=K3A94_CDS-g11598.t1;Parent=K3A94_transcript-g11598.t1
scaffold_534	AUGUSTUS	intron	3037950	3043379	1	+	.	ID=K3A94_intron-g11598.t1;Name=K3A94_intron-g11598.t1;Parent=K3A94_transcript-g11598.t1
scaffold_534	AUGUSTUS	exon	3043380	3044288	.	+	.	ID=K3A94_exon-g11598.t1;Name=K3A94_exon-g11598.t1;Parent=K3A94_transcript-g11598.t1
scaffold_534	AUGUSTUS	CDS	3043380	3044288	1	+	2	ID=K3A94_CDS-g11598.t1;Name=K3A94_CDS-g11598.t1;Parent=K3A94_transcript-g11598.t1
scaffold_534	AUGUSTUS	intron	3044289	3047168	1	+	.	ID=K3A94_intron-g11598.t1;Name=K3A94_intron-g11598.t1;Parent=K3A94_transcript-g11598.t1
scaffold_534	AUGUSTUS	exon	3047169	3047503	.	+	.	ID=K3A94_exon-g11598.t1;Name=K3A94_exon-g11598.t1;Parent=K3A94_transcript-g11598.t1
scaffold_534	AUGUSTUS	CDS	3047169	3047503	1	+	2	ID=K3A94_CDS-g11598.t1;Name=K3A94_CDS-g11598.t1;Parent=K3A94_transcript-g11598.t1
scaffold_534	AUGUSTUS	stop_codon	3047501	3047503	.	+	0	ID=K3A94_stop_codon-g11598.t1;Name=K3A94_stop_codon-g11598.t1;Parent=K3A94_transcript-g11598.t1
scaffold_534	tRNAscan-SE	gene	3050284	3050358	.	+	.	ID=K3A94_Trna-Thr-AGT.10;Name=K3A94_Trna-Thr-AGT.10
scaffold_534	tRNAscan-SE	exon	3050284	3050358	.	+	.	ID=K3A94_exon-Trna-Thr-AGT.10;Parent=K3A94_Trna-Thr-AGT.10;product=K3A94_tRNA-Thr
scaffold_534	tRNAscan-SE	tRNA	3050284	3050358	.	+	.	ID=K3A94_rna-Trna-Thr-AGT.10;Parent=K3A94_Trna-Thr-AGT.10;product=K3A94_tRNA-Thr
scaffold_534	cmscan	gene	3050285	3050358	.	+	.	ID=K3A94_RF00005.335;Name=K3A94_RF00005.335
scaffold_534	cmscan	exon	3050285	3050358	.	+	.	ID=K3A94_exon-RF00005.335;Parent=K3A94_RF00005.335;product=K3A94_tRNA
scaffold_534	cmscan	tRNA	3050285	3050358	.	+	.	ID=K3A94_rna-RF00005.335;Parent=K3A94_RF00005.335;product=K3A94_tRNA
scaffold_534	AUGUSTUS	gene	3054160	3105196	2.31	-	.	ID=K3A94_g11599;Name=K3A94_g11599
scaffold_534	AUGUSTUS	transcript	3054160	3105196	0.82	-	.	ID=K3A94_transcript-g11599.t1;Name=K3A94_transcript-g11599.t1;Parent=K3A94_g11599
scaffold_534	AUGUSTUS	stop_codon	3054160	3054162	.	-	0	ID=K3A94_stop_codon-g11599.t1;Name=K3A94_stop_codon-g11599.t1;Parent=K3A94_transcript-g11599.t1
scaffold_534	AUGUSTUS	exon	3054160	3054303	.	-	.	ID=K3A94_exon-g11599.t1;Name=K3A94_exon-g11599.t1;Parent=K3A94_transcript-g11599.t1
scaffold_534	AUGUSTUS	CDS	3054160	3054303	1	-	0	ID=K3A94_CDS-g11599.t1;Name=K3A94_CDS-g11599.t1;Parent=K3A94_transcript-g11599.t1
scaffold_534	AUGUSTUS	transcript	3054200	3105196	0.17	-	.	ID=K3A94_transcript-g11599.t4;Name=K3A94_transcript-g11599.t4;Parent=K3A94_g11599
scaffold_534	AUGUSTUS	transcript	3054200	3105196	0.66	-	.	ID=K3A94_transcript-g11599.t2;Name=K3A94_transcript-g11599.t2;Parent=K3A94_g11599
scaffold_534	AUGUSTUS	transcript	3054200	3105196	0.66	-	.	ID=K3A94_transcript-g11599.t3;Name=K3A94_transcript-g11599.t3;Parent=K3A94_g11599
scaffold_534	AUGUSTUS	stop_codon	3054200	3054202	.	-	0	ID=K3A94_stop_codon-g11599.t2;Name=K3A94_stop_codon-g11599.t2;Parent=K3A94_transcript-g11599.t2
scaffold_534	AUGUSTUS	stop_codon	3054200	3054202	.	-	0	ID=K3A94_stop_codon-g11599.t4;Name=K3A94_stop_codon-g11599.t4;Parent=K3A94_transcript-g11599.t4
scaffold_534	AUGUSTUS	stop_codon	3054200	3054202	.	-	0	ID=K3A94_stop_codon-g11599.t3;Name=K3A94_stop_codon-g11599.t3;Parent=K3A94_transcript-g11599.t3
scaffold_534	AUGUSTUS	exon	3054200	3054303	.	-	.	ID=K3A94_exon-g11599.t2;Name=K3A94_exon-g11599.t2;Parent=K3A94_transcript-g11599.t2
scaffold_534	AUGUSTUS	exon	3054200	3054303	.	-	.	ID=K3A94_exon-g11599.t4;Name=K3A94_exon-g11599.t4;Parent=K3A94_transcript-g11599.t4
scaffold_534	AUGUSTUS	exon	3054200	3054303	.	-	.	ID=K3A94_exon-g11599.t3;Name=K3A94_exon-g11599.t3;Parent=K3A94_transcript-g11599.t3
scaffold_534	AUGUSTUS	CDS	3054200	3054303	0.92	-	2	ID=K3A94_CDS-g11599.t2;Name=K3A94_CDS-g11599.t2;Parent=K3A94_transcript-g11599.t2
scaffold_534	AUGUSTUS	CDS	3054200	3054303	0.91	-	2	ID=K3A94_CDS-g11599.t4;Name=K3A94_CDS-g11599.t4;Parent=K3A94_transcript-g11599.t4
scaffold_534	AUGUSTUS	CDS	3054200	3054303	0.92	-	2	ID=K3A94_CDS-g11599.t3;Name=K3A94_CDS-g11599.t3;Parent=K3A94_transcript-g11599.t3
scaffold_534	AUGUSTUS	intron	3054304	3054826	0.86	-	.	ID=K3A94_intron-g11599.t2;Name=K3A94_intron-g11599.t2;Parent=K3A94_transcript-g11599.t2
scaffold_534	AUGUSTUS	intron	3054304	3054826	0.85	-	.	ID=K3A94_intron-g11599.t4;Name=K3A94_intron-g11599.t4;Parent=K3A94_transcript-g11599.t4
scaffold_534	AUGUSTUS	intron	3054304	3056217	1	-	.	ID=K3A94_intron-g11599.t1;Name=K3A94_intron-g11599.t1;Parent=K3A94_transcript-g11599.t1
scaffold_534	AUGUSTUS	intron	3054304	3054826	0.81	-	.	ID=K3A94_intron-g11599.t3;Name=K3A94_intron-g11599.t3;Parent=K3A94_transcript-g11599.t3
scaffold_534	AUGUSTUS	exon	3054827	3054902	.	-	.	ID=K3A94_exon-g11599.t2;Name=K3A94_exon-g11599.t2;Parent=K3A94_transcript-g11599.t2
scaffold_534	AUGUSTUS	exon	3054827	3054902	.	-	.	ID=K3A94_exon-g11599.t4;Name=K3A94_exon-g11599.t4;Parent=K3A94_transcript-g11599.t4
scaffold_534	AUGUSTUS	exon	3054827	3054902	.	-	.	ID=K3A94_exon-g11599.t3;Name=K3A94_exon-g11599.t3;Parent=K3A94_transcript-g11599.t3
scaffold_534	AUGUSTUS	CDS	3054827	3054902	0.86	-	0	ID=K3A94_CDS-g11599.t2;Name=K3A94_CDS-g11599.t2;Parent=K3A94_transcript-g11599.t2
scaffold_534	AUGUSTUS	CDS	3054827	3054902	0.85	-	0	ID=K3A94_CDS-g11599.t4;Name=K3A94_CDS-g11599.t4;Parent=K3A94_transcript-g11599.t4
scaffold_534	AUGUSTUS	CDS	3054827	3054902	0.81	-	0	ID=K3A94_CDS-g11599.t3;Name=K3A94_CDS-g11599.t3;Parent=K3A94_transcript-g11599.t3
scaffold_534	AUGUSTUS	intron	3054903	3056217	1	-	.	ID=K3A94_intron-g11599.t2;Name=K3A94_intron-g11599.t2;Parent=K3A94_transcript-g11599.t2
scaffold_534	AUGUSTUS	intron	3054903	3056217	1	-	.	ID=K3A94_intron-g11599.t4;Name=K3A94_intron-g11599.t4;Parent=K3A94_transcript-g11599.t4
scaffold_534	AUGUSTUS	intron	3054903	3056217	1	-	.	ID=K3A94_intron-g11599.t3;Name=K3A94_intron-g11599.t3;Parent=K3A94_transcript-g11599.t3
scaffold_534	AUGUSTUS	exon	3056218	3056325	.	-	.	ID=K3A94_exon-g11599.t2;Name=K3A94_exon-g11599.t2;Parent=K3A94_transcript-g11599.t2
scaffold_534	AUGUSTUS	exon	3056218	3056325	.	-	.	ID=K3A94_exon-g11599.t4;Name=K3A94_exon-g11599.t4;Parent=K3A94_transcript-g11599.t4
scaffold_534	AUGUSTUS	exon	3056218	3056325	.	-	.	ID=K3A94_exon-g11599.t1;Name=K3A94_exon-g11599.t1;Parent=K3A94_transcript-g11599.t1
scaffold_534	AUGUSTUS	exon	3056218	3056325	.	-	.	ID=K3A94_exon-g11599.t3;Name=K3A94_exon-g11599.t3;Parent=K3A94_transcript-g11599.t3
scaffold_534	AUGUSTUS	CDS	3056218	3056325	1	-	0	ID=K3A94_CDS-g11599.t2;Name=K3A94_CDS-g11599.t2;Parent=K3A94_transcript-g11599.t2
scaffold_534	AUGUSTUS	CDS	3056218	3056325	1	-	0	ID=K3A94_CDS-g11599.t4;Name=K3A94_CDS-g11599.t4;Parent=K3A94_transcript-g11599.t4
scaffold_534	AUGUSTUS	CDS	3056218	3056325	1	-	0	ID=K3A94_CDS-g11599.t1;Name=K3A94_CDS-g11599.t1;Parent=K3A94_transcript-g11599.t1
scaffold_534	AUGUSTUS	CDS	3056218	3056325	1	-	0	ID=K3A94_CDS-g11599.t3;Name=K3A94_CDS-g11599.t3;Parent=K3A94_transcript-g11599.t3
scaffold_534	AUGUSTUS	intron	3056326	3061296	1	-	.	ID=K3A94_intron-g11599.t2;Name=K3A94_intron-g11599.t2;Parent=K3A94_transcript-g11599.t2
scaffold_534	AUGUSTUS	intron	3056326	3061296	1	-	.	ID=K3A94_intron-g11599.t4;Name=K3A94_intron-g11599.t4;Parent=K3A94_transcript-g11599.t4
scaffold_534	AUGUSTUS	intron	3056326	3061296	1	-	.	ID=K3A94_intron-g11599.t1;Name=K3A94_intron-g11599.t1;Parent=K3A94_transcript-g11599.t1
scaffold_534	AUGUSTUS	intron	3056326	3061296	1	-	.	ID=K3A94_intron-g11599.t3;Name=K3A94_intron-g11599.t3;Parent=K3A94_transcript-g11599.t3
scaffold_534	cmscan	gene	3060587	3060633	.	+	.	ID=K3A94_RF00032.1295;Name=K3A94_RF00032.1295
scaffold_534	cmscan	exon	3060587	3060633	.	+	.	ID=K3A94_exon-RF00032.1295;Parent=K3A94_RF00032.1295;product=K3A94_Histone 3' UTR stem-loop
scaffold_534	cmscan	mRNA	3060587	3060633	.	+	.	ID=K3A94_rna-RF00032.1295;Parent=K3A94_RF00032.1295;product=K3A94_Histone 3' UTR stem-loop
scaffold_534	AUGUSTUS	exon	3061297	3061453	.	-	.	ID=K3A94_exon-g11599.t2;Name=K3A94_exon-g11599.t2;Parent=K3A94_transcript-g11599.t2
scaffold_534	AUGUSTUS	exon	3061297	3061453	.	-	.	ID=K3A94_exon-g11599.t4;Name=K3A94_exon-g11599.t4;Parent=K3A94_transcript-g11599.t4
scaffold_534	AUGUSTUS	exon	3061297	3061453	.	-	.	ID=K3A94_exon-g11599.t1;Name=K3A94_exon-g11599.t1;Parent=K3A94_transcript-g11599.t1
scaffold_534	AUGUSTUS	exon	3061297	3061453	.	-	.	ID=K3A94_exon-g11599.t3;Name=K3A94_exon-g11599.t3;Parent=K3A94_transcript-g11599.t3
scaffold_534	AUGUSTUS	CDS	3061297	3061453	1	-	1	ID=K3A94_CDS-g11599.t2;Name=K3A94_CDS-g11599.t2;Parent=K3A94_transcript-g11599.t2
scaffold_534	AUGUSTUS	CDS	3061297	3061453	1	-	1	ID=K3A94_CDS-g11599.t4;Name=K3A94_CDS-g11599.t4;Parent=K3A94_transcript-g11599.t4
scaffold_534	AUGUSTUS	CDS	3061297	3061453	1	-	1	ID=K3A94_CDS-g11599.t1;Name=K3A94_CDS-g11599.t1;Parent=K3A94_transcript-g11599.t1
scaffold_534	AUGUSTUS	CDS	3061297	3061453	1	-	1	ID=K3A94_CDS-g11599.t3;Name=K3A94_CDS-g11599.t3;Parent=K3A94_transcript-g11599.t3
scaffold_534	AUGUSTUS	intron	3061454	3061518	1	-	.	ID=K3A94_intron-g11599.t2;Name=K3A94_intron-g11599.t2;Parent=K3A94_transcript-g11599.t2
scaffold_534	AUGUSTUS	intron	3061454	3061518	1	-	.	ID=K3A94_intron-g11599.t4;Name=K3A94_intron-g11599.t4;Parent=K3A94_transcript-g11599.t4
scaffold_534	AUGUSTUS	intron	3061454	3061518	1	-	.	ID=K3A94_intron-g11599.t1;Name=K3A94_intron-g11599.t1;Parent=K3A94_transcript-g11599.t1
scaffold_534	AUGUSTUS	intron	3061454	3061518	1	-	.	ID=K3A94_intron-g11599.t3;Name=K3A94_intron-g11599.t3;Parent=K3A94_transcript-g11599.t3
scaffold_534	AUGUSTUS	exon	3061519	3061810	.	-	.	ID=K3A94_exon-g11599.t2;Name=K3A94_exon-g11599.t2;Parent=K3A94_transcript-g11599.t2
scaffold_534	AUGUSTUS	exon	3061519	3061810	.	-	.	ID=K3A94_exon-g11599.t4;Name=K3A94_exon-g11599.t4;Parent=K3A94_transcript-g11599.t4
scaffold_534	AUGUSTUS	exon	3061519	3061810	.	-	.	ID=K3A94_exon-g11599.t1;Name=K3A94_exon-g11599.t1;Parent=K3A94_transcript-g11599.t1
scaffold_534	AUGUSTUS	exon	3061519	3061810	.	-	.	ID=K3A94_exon-g11599.t3;Name=K3A94_exon-g11599.t3;Parent=K3A94_transcript-g11599.t3
scaffold_534	AUGUSTUS	CDS	3061519	3061810	1	-	2	ID=K3A94_CDS-g11599.t2;Name=K3A94_CDS-g11599.t2;Parent=K3A94_transcript-g11599.t2
scaffold_534	AUGUSTUS	CDS	3061519	3061810	1	-	2	ID=K3A94_CDS-g11599.t4;Name=K3A94_CDS-g11599.t4;Parent=K3A94_transcript-g11599.t4
scaffold_534	AUGUSTUS	CDS	3061519	3061810	1	-	2	ID=K3A94_CDS-g11599.t1;Name=K3A94_CDS-g11599.t1;Parent=K3A94_transcript-g11599.t1
scaffold_534	AUGUSTUS	CDS	3061519	3061810	1	-	2	ID=K3A94_CDS-g11599.t3;Name=K3A94_CDS-g11599.t3;Parent=K3A94_transcript-g11599.t3
scaffold_534	AUGUSTUS	intron	3061811	3064339	1	-	.	ID=K3A94_intron-g11599.t2;Name=K3A94_intron-g11599.t2;Parent=K3A94_transcript-g11599.t2
scaffold_534	AUGUSTUS	intron	3061811	3064399	1	-	.	ID=K3A94_intron-g11599.t4;Name=K3A94_intron-g11599.t4;Parent=K3A94_transcript-g11599.t4
scaffold_534	AUGUSTUS	intron	3061811	3064399	1	-	.	ID=K3A94_intron-g11599.t1;Name=K3A94_intron-g11599.t1;Parent=K3A94_transcript-g11599.t1
scaffold_534	AUGUSTUS	intron	3061811	3064399	1	-	.	ID=K3A94_intron-g11599.t3;Name=K3A94_intron-g11599.t3;Parent=K3A94_transcript-g11599.t3
scaffold_534	AUGUSTUS	exon	3064340	3064573	.	-	.	ID=K3A94_exon-g11599.t2;Name=K3A94_exon-g11599.t2;Parent=K3A94_transcript-g11599.t2
scaffold_534	AUGUSTUS	CDS	3064340	3064573	1	-	2	ID=K3A94_CDS-g11599.t2;Name=K3A94_CDS-g11599.t2;Parent=K3A94_transcript-g11599.t2
scaffold_534	AUGUSTUS	exon	3064400	3064573	.	-	.	ID=K3A94_exon-g11599.t4;Name=K3A94_exon-g11599.t4;Parent=K3A94_transcript-g11599.t4
scaffold_534	AUGUSTUS	exon	3064400	3064573	.	-	.	ID=K3A94_exon-g11599.t1;Name=K3A94_exon-g11599.t1;Parent=K3A94_transcript-g11599.t1
scaffold_534	AUGUSTUS	exon	3064400	3064573	.	-	.	ID=K3A94_exon-g11599.t3;Name=K3A94_exon-g11599.t3;Parent=K3A94_transcript-g11599.t3
scaffold_534	AUGUSTUS	CDS	3064400	3064573	1	-	2	ID=K3A94_CDS-g11599.t4;Name=K3A94_CDS-g11599.t4;Parent=K3A94_transcript-g11599.t4
scaffold_534	AUGUSTUS	CDS	3064400	3064573	1	-	2	ID=K3A94_CDS-g11599.t1;Name=K3A94_CDS-g11599.t1;Parent=K3A94_transcript-g11599.t1
scaffold_534	AUGUSTUS	CDS	3064400	3064573	1	-	2	ID=K3A94_CDS-g11599.t3;Name=K3A94_CDS-g11599.t3;Parent=K3A94_transcript-g11599.t3
scaffold_534	AUGUSTUS	intron	3064574	3064634	1	-	.	ID=K3A94_intron-g11599.t2;Name=K3A94_intron-g11599.t2;Parent=K3A94_transcript-g11599.t2
scaffold_534	AUGUSTUS	intron	3064574	3064634	1	-	.	ID=K3A94_intron-g11599.t4;Name=K3A94_intron-g11599.t4;Parent=K3A94_transcript-g11599.t4
scaffold_534	AUGUSTUS	intron	3064574	3064634	1	-	.	ID=K3A94_intron-g11599.t1;Name=K3A94_intron-g11599.t1;Parent=K3A94_transcript-g11599.t1
scaffold_534	AUGUSTUS	intron	3064574	3064634	1	-	.	ID=K3A94_intron-g11599.t3;Name=K3A94_intron-g11599.t3;Parent=K3A94_transcript-g11599.t3
scaffold_534	AUGUSTUS	exon	3064635	3064958	.	-	.	ID=K3A94_exon-g11599.t2;Name=K3A94_exon-g11599.t2;Parent=K3A94_transcript-g11599.t2
scaffold_534	AUGUSTUS	exon	3064635	3064958	.	-	.	ID=K3A94_exon-g11599.t4;Name=K3A94_exon-g11599.t4;Parent=K3A94_transcript-g11599.t4
scaffold_534	AUGUSTUS	exon	3064635	3064958	.	-	.	ID=K3A94_exon-g11599.t1;Name=K3A94_exon-g11599.t1;Parent=K3A94_transcript-g11599.t1
scaffold_534	AUGUSTUS	exon	3064635	3064958	.	-	.	ID=K3A94_exon-g11599.t3;Name=K3A94_exon-g11599.t3;Parent=K3A94_transcript-g11599.t3
scaffold_534	AUGUSTUS	CDS	3064635	3064958	1	-	2	ID=K3A94_CDS-g11599.t2;Name=K3A94_CDS-g11599.t2;Parent=K3A94_transcript-g11599.t2
scaffold_534	AUGUSTUS	CDS	3064635	3064958	1	-	2	ID=K3A94_CDS-g11599.t4;Name=K3A94_CDS-g11599.t4;Parent=K3A94_transcript-g11599.t4
scaffold_534	AUGUSTUS	CDS	3064635	3064958	1	-	2	ID=K3A94_CDS-g11599.t1;Name=K3A94_CDS-g11599.t1;Parent=K3A94_transcript-g11599.t1
scaffold_534	AUGUSTUS	CDS	3064635	3064958	1	-	2	ID=K3A94_CDS-g11599.t3;Name=K3A94_CDS-g11599.t3;Parent=K3A94_transcript-g11599.t3
scaffold_534	AUGUSTUS	intron	3064959	3065015	1	-	.	ID=K3A94_intron-g11599.t2;Name=K3A94_intron-g11599.t2;Parent=K3A94_transcript-g11599.t2
scaffold_534	AUGUSTUS	intron	3064959	3065015	1	-	.	ID=K3A94_intron-g11599.t4;Name=K3A94_intron-g11599.t4;Parent=K3A94_transcript-g11599.t4
scaffold_534	AUGUSTUS	intron	3064959	3065015	1	-	.	ID=K3A94_intron-g11599.t1;Name=K3A94_intron-g11599.t1;Parent=K3A94_transcript-g11599.t1
scaffold_534	AUGUSTUS	intron	3064959	3065015	1	-	.	ID=K3A94_intron-g11599.t3;Name=K3A94_intron-g11599.t3;Parent=K3A94_transcript-g11599.t3
scaffold_534	AUGUSTUS	exon	3065016	3065150	.	-	.	ID=K3A94_exon-g11599.t2;Name=K3A94_exon-g11599.t2;Parent=K3A94_transcript-g11599.t2
scaffold_534	AUGUSTUS	exon	3065016	3065150	.	-	.	ID=K3A94_exon-g11599.t4;Name=K3A94_exon-g11599.t4;Parent=K3A94_transcript-g11599.t4
scaffold_534	AUGUSTUS	exon	3065016	3065150	.	-	.	ID=K3A94_exon-g11599.t1;Name=K3A94_exon-g11599.t1;Parent=K3A94_transcript-g11599.t1
scaffold_534	AUGUSTUS	exon	3065016	3065150	.	-	.	ID=K3A94_exon-g11599.t3;Name=K3A94_exon-g11599.t3;Parent=K3A94_transcript-g11599.t3
scaffold_534	AUGUSTUS	CDS	3065016	3065150	1	-	2	ID=K3A94_CDS-g11599.t2;Name=K3A94_CDS-g11599.t2;Parent=K3A94_transcript-g11599.t2
scaffold_534	AUGUSTUS	CDS	3065016	3065150	1	-	2	ID=K3A94_CDS-g11599.t4;Name=K3A94_CDS-g11599.t4;Parent=K3A94_transcript-g11599.t4
scaffold_534	AUGUSTUS	CDS	3065016	3065150	1	-	2	ID=K3A94_CDS-g11599.t1;Name=K3A94_CDS-g11599.t1;Parent=K3A94_transcript-g11599.t1
scaffold_534	AUGUSTUS	CDS	3065016	3065150	1	-	2	ID=K3A94_CDS-g11599.t3;Name=K3A94_CDS-g11599.t3;Parent=K3A94_transcript-g11599.t3
scaffold_534	AUGUSTUS	intron	3065151	3065211	1	-	.	ID=K3A94_intron-g11599.t2;Name=K3A94_intron-g11599.t2;Parent=K3A94_transcript-g11599.t2
scaffold_534	AUGUSTUS	intron	3065151	3065211	1	-	.	ID=K3A94_intron-g11599.t4;Name=K3A94_intron-g11599.t4;Parent=K3A94_transcript-g11599.t4
scaffold_534	AUGUSTUS	intron	3065151	3065211	1	-	.	ID=K3A94_intron-g11599.t1;Name=K3A94_intron-g11599.t1;Parent=K3A94_transcript-g11599.t1
scaffold_534	AUGUSTUS	intron	3065151	3065211	1	-	.	ID=K3A94_intron-g11599.t3;Name=K3A94_intron-g11599.t3;Parent=K3A94_transcript-g11599.t3
scaffold_534	AUGUSTUS	exon	3065212	3065424	.	-	.	ID=K3A94_exon-g11599.t2;Name=K3A94_exon-g11599.t2;Parent=K3A94_transcript-g11599.t2
scaffold_534	AUGUSTUS	exon	3065212	3065424	.	-	.	ID=K3A94_exon-g11599.t4;Name=K3A94_exon-g11599.t4;Parent=K3A94_transcript-g11599.t4
scaffold_534	AUGUSTUS	exon	3065212	3065424	.	-	.	ID=K3A94_exon-g11599.t1;Name=K3A94_exon-g11599.t1;Parent=K3A94_transcript-g11599.t1
scaffold_534	AUGUSTUS	exon	3065212	3065424	.	-	.	ID=K3A94_exon-g11599.t3;Name=K3A94_exon-g11599.t3;Parent=K3A94_transcript-g11599.t3
scaffold_534	AUGUSTUS	CDS	3065212	3065424	1	-	2	ID=K3A94_CDS-g11599.t2;Name=K3A94_CDS-g11599.t2;Parent=K3A94_transcript-g11599.t2
scaffold_534	AUGUSTUS	CDS	3065212	3065424	1	-	2	ID=K3A94_CDS-g11599.t4;Name=K3A94_CDS-g11599.t4;Parent=K3A94_transcript-g11599.t4
scaffold_534	AUGUSTUS	CDS	3065212	3065424	1	-	2	ID=K3A94_CDS-g11599.t1;Name=K3A94_CDS-g11599.t1;Parent=K3A94_transcript-g11599.t1
scaffold_534	AUGUSTUS	CDS	3065212	3065424	1	-	2	ID=K3A94_CDS-g11599.t3;Name=K3A94_CDS-g11599.t3;Parent=K3A94_transcript-g11599.t3
scaffold_534	AUGUSTUS	intron	3065425	3065485	1	-	.	ID=K3A94_intron-g11599.t2;Name=K3A94_intron-g11599.t2;Parent=K3A94_transcript-g11599.t2
scaffold_534	AUGUSTUS	intron	3065425	3065485	1	-	.	ID=K3A94_intron-g11599.t4;Name=K3A94_intron-g11599.t4;Parent=K3A94_transcript-g11599.t4
scaffold_534	AUGUSTUS	intron	3065425	3065485	1	-	.	ID=K3A94_intron-g11599.t1;Name=K3A94_intron-g11599.t1;Parent=K3A94_transcript-g11599.t1
scaffold_534	AUGUSTUS	intron	3065425	3065485	1	-	.	ID=K3A94_intron-g11599.t3;Name=K3A94_intron-g11599.t3;Parent=K3A94_transcript-g11599.t3
scaffold_534	AUGUSTUS	exon	3065486	3065679	.	-	.	ID=K3A94_exon-g11599.t2;Name=K3A94_exon-g11599.t2;Parent=K3A94_transcript-g11599.t2
scaffold_534	AUGUSTUS	exon	3065486	3065679	.	-	.	ID=K3A94_exon-g11599.t4;Name=K3A94_exon-g11599.t4;Parent=K3A94_transcript-g11599.t4
scaffold_534	AUGUSTUS	exon	3065486	3065679	.	-	.	ID=K3A94_exon-g11599.t1;Name=K3A94_exon-g11599.t1;Parent=K3A94_transcript-g11599.t1
scaffold_534	AUGUSTUS	exon	3065486	3065679	.	-	.	ID=K3A94_exon-g11599.t3;Name=K3A94_exon-g11599.t3;Parent=K3A94_transcript-g11599.t3
scaffold_534	AUGUSTUS	CDS	3065486	3065679	1	-	1	ID=K3A94_CDS-g11599.t2;Name=K3A94_CDS-g11599.t2;Parent=K3A94_transcript-g11599.t2
scaffold_534	AUGUSTUS	CDS	3065486	3065679	1	-	1	ID=K3A94_CDS-g11599.t4;Name=K3A94_CDS-g11599.t4;Parent=K3A94_transcript-g11599.t4
scaffold_534	AUGUSTUS	CDS	3065486	3065679	1	-	1	ID=K3A94_CDS-g11599.t1;Name=K3A94_CDS-g11599.t1;Parent=K3A94_transcript-g11599.t1
scaffold_534	AUGUSTUS	CDS	3065486	3065679	1	-	1	ID=K3A94_CDS-g11599.t3;Name=K3A94_CDS-g11599.t3;Parent=K3A94_transcript-g11599.t3
scaffold_534	AUGUSTUS	intron	3065680	3065815	1	-	.	ID=K3A94_intron-g11599.t2;Name=K3A94_intron-g11599.t2;Parent=K3A94_transcript-g11599.t2
scaffold_534	AUGUSTUS	intron	3065680	3065815	1	-	.	ID=K3A94_intron-g11599.t4;Name=K3A94_intron-g11599.t4;Parent=K3A94_transcript-g11599.t4
scaffold_534	AUGUSTUS	intron	3065680	3065815	1	-	.	ID=K3A94_intron-g11599.t1;Name=K3A94_intron-g11599.t1;Parent=K3A94_transcript-g11599.t1
scaffold_534	AUGUSTUS	intron	3065680	3065815	1	-	.	ID=K3A94_intron-g11599.t3;Name=K3A94_intron-g11599.t3;Parent=K3A94_transcript-g11599.t3
scaffold_534	AUGUSTUS	exon	3065816	3066068	.	-	.	ID=K3A94_exon-g11599.t2;Name=K3A94_exon-g11599.t2;Parent=K3A94_transcript-g11599.t2
scaffold_534	AUGUSTUS	exon	3065816	3066068	.	-	.	ID=K3A94_exon-g11599.t4;Name=K3A94_exon-g11599.t4;Parent=K3A94_transcript-g11599.t4
scaffold_534	AUGUSTUS	exon	3065816	3066068	.	-	.	ID=K3A94_exon-g11599.t1;Name=K3A94_exon-g11599.t1;Parent=K3A94_transcript-g11599.t1
scaffold_534	AUGUSTUS	exon	3065816	3066068	.	-	.	ID=K3A94_exon-g11599.t3;Name=K3A94_exon-g11599.t3;Parent=K3A94_transcript-g11599.t3
scaffold_534	AUGUSTUS	CDS	3065816	3066068	1	-	2	ID=K3A94_CDS-g11599.t2;Name=K3A94_CDS-g11599.t2;Parent=K3A94_transcript-g11599.t2
scaffold_534	AUGUSTUS	CDS	3065816	3066068	1	-	2	ID=K3A94_CDS-g11599.t4;Name=K3A94_CDS-g11599.t4;Parent=K3A94_transcript-g11599.t4
scaffold_534	AUGUSTUS	CDS	3065816	3066068	1	-	2	ID=K3A94_CDS-g11599.t1;Name=K3A94_CDS-g11599.t1;Parent=K3A94_transcript-g11599.t1
scaffold_534	AUGUSTUS	CDS	3065816	3066068	1	-	2	ID=K3A94_CDS-g11599.t3;Name=K3A94_CDS-g11599.t3;Parent=K3A94_transcript-g11599.t3
scaffold_534	AUGUSTUS	intron	3066069	3066452	1	-	.	ID=K3A94_intron-g11599.t2;Name=K3A94_intron-g11599.t2;Parent=K3A94_transcript-g11599.t2
scaffold_534	AUGUSTUS	intron	3066069	3066452	1	-	.	ID=K3A94_intron-g11599.t4;Name=K3A94_intron-g11599.t4;Parent=K3A94_transcript-g11599.t4
scaffold_534	AUGUSTUS	intron	3066069	3066452	1	-	.	ID=K3A94_intron-g11599.t1;Name=K3A94_intron-g11599.t1;Parent=K3A94_transcript-g11599.t1
scaffold_534	AUGUSTUS	intron	3066069	3066452	1	-	.	ID=K3A94_intron-g11599.t3;Name=K3A94_intron-g11599.t3;Parent=K3A94_transcript-g11599.t3
scaffold_534	AUGUSTUS	exon	3066453	3066575	.	-	.	ID=K3A94_exon-g11599.t2;Name=K3A94_exon-g11599.t2;Parent=K3A94_transcript-g11599.t2
scaffold_534	AUGUSTUS	exon	3066453	3066575	.	-	.	ID=K3A94_exon-g11599.t4;Name=K3A94_exon-g11599.t4;Parent=K3A94_transcript-g11599.t4
scaffold_534	AUGUSTUS	exon	3066453	3066575	.	-	.	ID=K3A94_exon-g11599.t1;Name=K3A94_exon-g11599.t1;Parent=K3A94_transcript-g11599.t1
scaffold_534	AUGUSTUS	exon	3066453	3066575	.	-	.	ID=K3A94_exon-g11599.t3;Name=K3A94_exon-g11599.t3;Parent=K3A94_transcript-g11599.t3
scaffold_534	AUGUSTUS	CDS	3066453	3066575	1	-	2	ID=K3A94_CDS-g11599.t2;Name=K3A94_CDS-g11599.t2;Parent=K3A94_transcript-g11599.t2
scaffold_534	AUGUSTUS	CDS	3066453	3066575	1	-	2	ID=K3A94_CDS-g11599.t4;Name=K3A94_CDS-g11599.t4;Parent=K3A94_transcript-g11599.t4
scaffold_534	AUGUSTUS	CDS	3066453	3066575	1	-	2	ID=K3A94_CDS-g11599.t1;Name=K3A94_CDS-g11599.t1;Parent=K3A94_transcript-g11599.t1
scaffold_534	AUGUSTUS	CDS	3066453	3066575	1	-	2	ID=K3A94_CDS-g11599.t3;Name=K3A94_CDS-g11599.t3;Parent=K3A94_transcript-g11599.t3
scaffold_534	AUGUSTUS	intron	3066576	3071761	1	-	.	ID=K3A94_intron-g11599.t2;Name=K3A94_intron-g11599.t2;Parent=K3A94_transcript-g11599.t2
scaffold_534	AUGUSTUS	intron	3066576	3067084	1	-	.	ID=K3A94_intron-g11599.t4;Name=K3A94_intron-g11599.t4;Parent=K3A94_transcript-g11599.t4
scaffold_534	AUGUSTUS	intron	3066576	3071761	1	-	.	ID=K3A94_intron-g11599.t1;Name=K3A94_intron-g11599.t1;Parent=K3A94_transcript-g11599.t1
scaffold_534	AUGUSTUS	intron	3066576	3071761	1	-	.	ID=K3A94_intron-g11599.t3;Name=K3A94_intron-g11599.t3;Parent=K3A94_transcript-g11599.t3
scaffold_534	AUGUSTUS	exon	3067085	3067207	.	-	.	ID=K3A94_exon-g11599.t4;Name=K3A94_exon-g11599.t4;Parent=K3A94_transcript-g11599.t4
scaffold_534	AUGUSTUS	CDS	3067085	3067207	0.31	-	2	ID=K3A94_CDS-g11599.t4;Name=K3A94_CDS-g11599.t4;Parent=K3A94_transcript-g11599.t4
scaffold_534	AUGUSTUS	intron	3067208	3071761	0.31	-	.	ID=K3A94_intron-g11599.t4;Name=K3A94_intron-g11599.t4;Parent=K3A94_transcript-g11599.t4
scaffold_534	AUGUSTUS	exon	3071762	3071918	.	-	.	ID=K3A94_exon-g11599.t2;Name=K3A94_exon-g11599.t2;Parent=K3A94_transcript-g11599.t2
scaffold_534	AUGUSTUS	exon	3071762	3071918	.	-	.	ID=K3A94_exon-g11599.t4;Name=K3A94_exon-g11599.t4;Parent=K3A94_transcript-g11599.t4
scaffold_534	AUGUSTUS	exon	3071762	3071918	.	-	.	ID=K3A94_exon-g11599.t1;Name=K3A94_exon-g11599.t1;Parent=K3A94_transcript-g11599.t1
scaffold_534	AUGUSTUS	exon	3071762	3071918	.	-	.	ID=K3A94_exon-g11599.t3;Name=K3A94_exon-g11599.t3;Parent=K3A94_transcript-g11599.t3
scaffold_534	AUGUSTUS	CDS	3071762	3071918	1	-	0	ID=K3A94_CDS-g11599.t2;Name=K3A94_CDS-g11599.t2;Parent=K3A94_transcript-g11599.t2
scaffold_534	AUGUSTUS	CDS	3071762	3071918	1	-	0	ID=K3A94_CDS-g11599.t4;Name=K3A94_CDS-g11599.t4;Parent=K3A94_transcript-g11599.t4
scaffold_534	AUGUSTUS	CDS	3071762	3071918	1	-	0	ID=K3A94_CDS-g11599.t1;Name=K3A94_CDS-g11599.t1;Parent=K3A94_transcript-g11599.t1
scaffold_534	AUGUSTUS	CDS	3071762	3071918	1	-	0	ID=K3A94_CDS-g11599.t3;Name=K3A94_CDS-g11599.t3;Parent=K3A94_transcript-g11599.t3
scaffold_534	AUGUSTUS	intron	3071919	3072096	1	-	.	ID=K3A94_intron-g11599.t2;Name=K3A94_intron-g11599.t2;Parent=K3A94_transcript-g11599.t2
scaffold_534	AUGUSTUS	intron	3071919	3072096	1	-	.	ID=K3A94_intron-g11599.t4;Name=K3A94_intron-g11599.t4;Parent=K3A94_transcript-g11599.t4
scaffold_534	AUGUSTUS	intron	3071919	3072096	1	-	.	ID=K3A94_intron-g11599.t1;Name=K3A94_intron-g11599.t1;Parent=K3A94_transcript-g11599.t1
scaffold_534	AUGUSTUS	intron	3071919	3072096	1	-	.	ID=K3A94_intron-g11599.t3;Name=K3A94_intron-g11599.t3;Parent=K3A94_transcript-g11599.t3
scaffold_534	AUGUSTUS	exon	3072097	3072317	.	-	.	ID=K3A94_exon-g11599.t2;Name=K3A94_exon-g11599.t2;Parent=K3A94_transcript-g11599.t2
scaffold_534	AUGUSTUS	exon	3072097	3072317	.	-	.	ID=K3A94_exon-g11599.t4;Name=K3A94_exon-g11599.t4;Parent=K3A94_transcript-g11599.t4
scaffold_534	AUGUSTUS	exon	3072097	3072317	.	-	.	ID=K3A94_exon-g11599.t1;Name=K3A94_exon-g11599.t1;Parent=K3A94_transcript-g11599.t1
scaffold_534	AUGUSTUS	exon	3072097	3072317	.	-	.	ID=K3A94_exon-g11599.t3;Name=K3A94_exon-g11599.t3;Parent=K3A94_transcript-g11599.t3
scaffold_534	AUGUSTUS	CDS	3072097	3072317	1	-	2	ID=K3A94_CDS-g11599.t2;Name=K3A94_CDS-g11599.t2;Parent=K3A94_transcript-g11599.t2
scaffold_534	AUGUSTUS	CDS	3072097	3072317	1	-	2	ID=K3A94_CDS-g11599.t4;Name=K3A94_CDS-g11599.t4;Parent=K3A94_transcript-g11599.t4
scaffold_534	AUGUSTUS	CDS	3072097	3072317	1	-	2	ID=K3A94_CDS-g11599.t1;Name=K3A94_CDS-g11599.t1;Parent=K3A94_transcript-g11599.t1
scaffold_534	AUGUSTUS	CDS	3072097	3072317	1	-	2	ID=K3A94_CDS-g11599.t3;Name=K3A94_CDS-g11599.t3;Parent=K3A94_transcript-g11599.t3
scaffold_534	AUGUSTUS	intron	3072318	3073486	1	-	.	ID=K3A94_intron-g11599.t2;Name=K3A94_intron-g11599.t2;Parent=K3A94_transcript-g11599.t2
scaffold_534	AUGUSTUS	intron	3072318	3073486	1	-	.	ID=K3A94_intron-g11599.t4;Name=K3A94_intron-g11599.t4;Parent=K3A94_transcript-g11599.t4
scaffold_534	AUGUSTUS	intron	3072318	3073486	1	-	.	ID=K3A94_intron-g11599.t1;Name=K3A94_intron-g11599.t1;Parent=K3A94_transcript-g11599.t1
scaffold_534	AUGUSTUS	intron	3072318	3073486	1	-	.	ID=K3A94_intron-g11599.t3;Name=K3A94_intron-g11599.t3;Parent=K3A94_transcript-g11599.t3
scaffold_534	AUGUSTUS	exon	3073487	3073589	.	-	.	ID=K3A94_exon-g11599.t2;Name=K3A94_exon-g11599.t2;Parent=K3A94_transcript-g11599.t2
scaffold_534	AUGUSTUS	exon	3073487	3073589	.	-	.	ID=K3A94_exon-g11599.t4;Name=K3A94_exon-g11599.t4;Parent=K3A94_transcript-g11599.t4
scaffold_534	AUGUSTUS	exon	3073487	3073589	.	-	.	ID=K3A94_exon-g11599.t1;Name=K3A94_exon-g11599.t1;Parent=K3A94_transcript-g11599.t1
scaffold_534	AUGUSTUS	exon	3073487	3073589	.	-	.	ID=K3A94_exon-g11599.t3;Name=K3A94_exon-g11599.t3;Parent=K3A94_transcript-g11599.t3
scaffold_534	AUGUSTUS	CDS	3073487	3073589	1	-	0	ID=K3A94_CDS-g11599.t2;Name=K3A94_CDS-g11599.t2;Parent=K3A94_transcript-g11599.t2
scaffold_534	AUGUSTUS	CDS	3073487	3073589	1	-	0	ID=K3A94_CDS-g11599.t4;Name=K3A94_CDS-g11599.t4;Parent=K3A94_transcript-g11599.t4
scaffold_534	AUGUSTUS	CDS	3073487	3073589	1	-	0	ID=K3A94_CDS-g11599.t1;Name=K3A94_CDS-g11599.t1;Parent=K3A94_transcript-g11599.t1
scaffold_534	AUGUSTUS	CDS	3073487	3073589	1	-	0	ID=K3A94_CDS-g11599.t3;Name=K3A94_CDS-g11599.t3;Parent=K3A94_transcript-g11599.t3
scaffold_534	AUGUSTUS	intron	3073590	3074510	1	-	.	ID=K3A94_intron-g11599.t2;Name=K3A94_intron-g11599.t2;Parent=K3A94_transcript-g11599.t2
scaffold_534	AUGUSTUS	intron	3073590	3074510	1	-	.	ID=K3A94_intron-g11599.t4;Name=K3A94_intron-g11599.t4;Parent=K3A94_transcript-g11599.t4
scaffold_534	AUGUSTUS	intron	3073590	3074510	1	-	.	ID=K3A94_intron-g11599.t1;Name=K3A94_intron-g11599.t1;Parent=K3A94_transcript-g11599.t1
scaffold_534	AUGUSTUS	intron	3073590	3074510	1	-	.	ID=K3A94_intron-g11599.t3;Name=K3A94_intron-g11599.t3;Parent=K3A94_transcript-g11599.t3
scaffold_534	AUGUSTUS	exon	3074511	3074590	.	-	.	ID=K3A94_exon-g11599.t2;Name=K3A94_exon-g11599.t2;Parent=K3A94_transcript-g11599.t2
scaffold_534	AUGUSTUS	exon	3074511	3074590	.	-	.	ID=K3A94_exon-g11599.t4;Name=K3A94_exon-g11599.t4;Parent=K3A94_transcript-g11599.t4
scaffold_534	AUGUSTUS	exon	3074511	3074590	.	-	.	ID=K3A94_exon-g11599.t1;Name=K3A94_exon-g11599.t1;Parent=K3A94_transcript-g11599.t1
scaffold_534	AUGUSTUS	exon	3074511	3074590	.	-	.	ID=K3A94_exon-g11599.t3;Name=K3A94_exon-g11599.t3;Parent=K3A94_transcript-g11599.t3
scaffold_534	AUGUSTUS	CDS	3074511	3074590	1	-	2	ID=K3A94_CDS-g11599.t2;Name=K3A94_CDS-g11599.t2;Parent=K3A94_transcript-g11599.t2
scaffold_534	AUGUSTUS	CDS	3074511	3074590	1	-	2	ID=K3A94_CDS-g11599.t4;Name=K3A94_CDS-g11599.t4;Parent=K3A94_transcript-g11599.t4
scaffold_534	AUGUSTUS	CDS	3074511	3074590	1	-	2	ID=K3A94_CDS-g11599.t1;Name=K3A94_CDS-g11599.t1;Parent=K3A94_transcript-g11599.t1
scaffold_534	AUGUSTUS	CDS	3074511	3074590	1	-	2	ID=K3A94_CDS-g11599.t3;Name=K3A94_CDS-g11599.t3;Parent=K3A94_transcript-g11599.t3
scaffold_534	AUGUSTUS	intron	3074591	3099115	1	-	.	ID=K3A94_intron-g11599.t2;Name=K3A94_intron-g11599.t2;Parent=K3A94_transcript-g11599.t2
scaffold_534	AUGUSTUS	intron	3074591	3099115	1	-	.	ID=K3A94_intron-g11599.t4;Name=K3A94_intron-g11599.t4;Parent=K3A94_transcript-g11599.t4
scaffold_534	AUGUSTUS	intron	3074591	3099115	1	-	.	ID=K3A94_intron-g11599.t1;Name=K3A94_intron-g11599.t1;Parent=K3A94_transcript-g11599.t1
scaffold_534	AUGUSTUS	intron	3074591	3099115	1	-	.	ID=K3A94_intron-g11599.t3;Name=K3A94_intron-g11599.t3;Parent=K3A94_transcript-g11599.t3
scaffold_534	AUGUSTUS	exon	3099116	3099312	.	-	.	ID=K3A94_exon-g11599.t2;Name=K3A94_exon-g11599.t2;Parent=K3A94_transcript-g11599.t2
scaffold_534	AUGUSTUS	exon	3099116	3099312	.	-	.	ID=K3A94_exon-g11599.t4;Name=K3A94_exon-g11599.t4;Parent=K3A94_transcript-g11599.t4
scaffold_534	AUGUSTUS	exon	3099116	3099312	.	-	.	ID=K3A94_exon-g11599.t1;Name=K3A94_exon-g11599.t1;Parent=K3A94_transcript-g11599.t1
scaffold_534	AUGUSTUS	exon	3099116	3099312	.	-	.	ID=K3A94_exon-g11599.t3;Name=K3A94_exon-g11599.t3;Parent=K3A94_transcript-g11599.t3
scaffold_534	AUGUSTUS	CDS	3099116	3099312	0.91	-	1	ID=K3A94_CDS-g11599.t2;Name=K3A94_CDS-g11599.t2;Parent=K3A94_transcript-g11599.t2
scaffold_534	AUGUSTUS	CDS	3099116	3099312	0.93	-	1	ID=K3A94_CDS-g11599.t4;Name=K3A94_CDS-g11599.t4;Parent=K3A94_transcript-g11599.t4
scaffold_534	AUGUSTUS	CDS	3099116	3099312	0.95	-	1	ID=K3A94_CDS-g11599.t1;Name=K3A94_CDS-g11599.t1;Parent=K3A94_transcript-g11599.t1
scaffold_534	AUGUSTUS	CDS	3099116	3099312	0.9	-	1	ID=K3A94_CDS-g11599.t3;Name=K3A94_CDS-g11599.t3;Parent=K3A94_transcript-g11599.t3
scaffold_534	AUGUSTUS	intron	3099313	3099364	0.83	-	.	ID=K3A94_intron-g11599.t2;Name=K3A94_intron-g11599.t2;Parent=K3A94_transcript-g11599.t2
scaffold_534	AUGUSTUS	intron	3099313	3099364	0.84	-	.	ID=K3A94_intron-g11599.t4;Name=K3A94_intron-g11599.t4;Parent=K3A94_transcript-g11599.t4
scaffold_534	AUGUSTUS	intron	3099313	3099364	0.92	-	.	ID=K3A94_intron-g11599.t1;Name=K3A94_intron-g11599.t1;Parent=K3A94_transcript-g11599.t1
scaffold_534	AUGUSTUS	intron	3099313	3099364	0.86	-	.	ID=K3A94_intron-g11599.t3;Name=K3A94_intron-g11599.t3;Parent=K3A94_transcript-g11599.t3
scaffold_534	AUGUSTUS	exon	3099365	3099945	.	-	.	ID=K3A94_exon-g11599.t2;Name=K3A94_exon-g11599.t2;Parent=K3A94_transcript-g11599.t2
scaffold_534	AUGUSTUS	exon	3099365	3099945	.	-	.	ID=K3A94_exon-g11599.t4;Name=K3A94_exon-g11599.t4;Parent=K3A94_transcript-g11599.t4
scaffold_534	AUGUSTUS	exon	3099365	3099945	.	-	.	ID=K3A94_exon-g11599.t1;Name=K3A94_exon-g11599.t1;Parent=K3A94_transcript-g11599.t1
scaffold_534	AUGUSTUS	exon	3099365	3099945	.	-	.	ID=K3A94_exon-g11599.t3;Name=K3A94_exon-g11599.t3;Parent=K3A94_transcript-g11599.t3
scaffold_534	AUGUSTUS	CDS	3099365	3099945	0.78	-	0	ID=K3A94_CDS-g11599.t2;Name=K3A94_CDS-g11599.t2;Parent=K3A94_transcript-g11599.t2
scaffold_534	AUGUSTUS	CDS	3099365	3099945	0.71	-	0	ID=K3A94_CDS-g11599.t4;Name=K3A94_CDS-g11599.t4;Parent=K3A94_transcript-g11599.t4
scaffold_534	AUGUSTUS	CDS	3099365	3099945	0.82	-	0	ID=K3A94_CDS-g11599.t1;Name=K3A94_CDS-g11599.t1;Parent=K3A94_transcript-g11599.t1
scaffold_534	AUGUSTUS	CDS	3099365	3099945	0.78	-	0	ID=K3A94_CDS-g11599.t3;Name=K3A94_CDS-g11599.t3;Parent=K3A94_transcript-g11599.t3
scaffold_534	AUGUSTUS	intron	3099946	3105118	0.92	-	.	ID=K3A94_intron-g11599.t2;Name=K3A94_intron-g11599.t2;Parent=K3A94_transcript-g11599.t2
scaffold_534	AUGUSTUS	intron	3099946	3105118	0.84	-	.	ID=K3A94_intron-g11599.t4;Name=K3A94_intron-g11599.t4;Parent=K3A94_transcript-g11599.t4
scaffold_534	AUGUSTUS	intron	3099946	3105118	0.89	-	.	ID=K3A94_intron-g11599.t1;Name=K3A94_intron-g11599.t1;Parent=K3A94_transcript-g11599.t1
scaffold_534	AUGUSTUS	intron	3099946	3105118	0.89	-	.	ID=K3A94_intron-g11599.t3;Name=K3A94_intron-g11599.t3;Parent=K3A94_transcript-g11599.t3
scaffold_534	AUGUSTUS	exon	3105119	3105130	.	-	.	ID=K3A94_exon-g11599.t2;Name=K3A94_exon-g11599.t2;Parent=K3A94_transcript-g11599.t2
scaffold_534	AUGUSTUS	exon	3105119	3105130	.	-	.	ID=K3A94_exon-g11599.t4;Name=K3A94_exon-g11599.t4;Parent=K3A94_transcript-g11599.t4
scaffold_534	AUGUSTUS	exon	3105119	3105130	.	-	.	ID=K3A94_exon-g11599.t1;Name=K3A94_exon-g11599.t1;Parent=K3A94_transcript-g11599.t1
scaffold_534	AUGUSTUS	exon	3105119	3105130	.	-	.	ID=K3A94_exon-g11599.t3;Name=K3A94_exon-g11599.t3;Parent=K3A94_transcript-g11599.t3
scaffold_534	AUGUSTUS	CDS	3105119	3105130	0.97	-	0	ID=K3A94_CDS-g11599.t2;Name=K3A94_CDS-g11599.t2;Parent=K3A94_transcript-g11599.t2
scaffold_534	AUGUSTUS	CDS	3105119	3105130	0.93	-	0	ID=K3A94_CDS-g11599.t4;Name=K3A94_CDS-g11599.t4;Parent=K3A94_transcript-g11599.t4
scaffold_534	AUGUSTUS	CDS	3105119	3105130	0.96	-	0	ID=K3A94_CDS-g11599.t1;Name=K3A94_CDS-g11599.t1;Parent=K3A94_transcript-g11599.t1
scaffold_534	AUGUSTUS	CDS	3105119	3105130	0.93	-	0	ID=K3A94_CDS-g11599.t3;Name=K3A94_CDS-g11599.t3;Parent=K3A94_transcript-g11599.t3
scaffold_534	AUGUSTUS	intron	3105131	3105187	1	-	.	ID=K3A94_intron-g11599.t2;Name=K3A94_intron-g11599.t2;Parent=K3A94_transcript-g11599.t2
scaffold_534	AUGUSTUS	intron	3105131	3105187	1	-	.	ID=K3A94_intron-g11599.t4;Name=K3A94_intron-g11599.t4;Parent=K3A94_transcript-g11599.t4
scaffold_534	AUGUSTUS	intron	3105131	3105187	1	-	.	ID=K3A94_intron-g11599.t1;Name=K3A94_intron-g11599.t1;Parent=K3A94_transcript-g11599.t1
scaffold_534	AUGUSTUS	intron	3105131	3105187	1	-	.	ID=K3A94_intron-g11599.t3;Name=K3A94_intron-g11599.t3;Parent=K3A94_transcript-g11599.t3
scaffold_534	AUGUSTUS	exon	3105188	3105196	.	-	.	ID=K3A94_exon-g11599.t2;Name=K3A94_exon-g11599.t2;Parent=K3A94_transcript-g11599.t2
scaffold_534	AUGUSTUS	exon	3105188	3105196	.	-	.	ID=K3A94_exon-g11599.t4;Name=K3A94_exon-g11599.t4;Parent=K3A94_transcript-g11599.t4
scaffold_534	AUGUSTUS	exon	3105188	3105196	.	-	.	ID=K3A94_exon-g11599.t1;Name=K3A94_exon-g11599.t1;Parent=K3A94_transcript-g11599.t1
scaffold_534	AUGUSTUS	exon	3105188	3105196	.	-	.	ID=K3A94_exon-g11599.t3;Name=K3A94_exon-g11599.t3;Parent=K3A94_transcript-g11599.t3
scaffold_534	AUGUSTUS	CDS	3105188	3105196	0.97	-	0	ID=K3A94_CDS-g11599.t2;Name=K3A94_CDS-g11599.t2;Parent=K3A94_transcript-g11599.t2
scaffold_534	AUGUSTUS	CDS	3105188	3105196	0.93	-	0	ID=K3A94_CDS-g11599.t4;Name=K3A94_CDS-g11599.t4;Parent=K3A94_transcript-g11599.t4
scaffold_534	AUGUSTUS	CDS	3105188	3105196	0.96	-	0	ID=K3A94_CDS-g11599.t1;Name=K3A94_CDS-g11599.t1;Parent=K3A94_transcript-g11599.t1
scaffold_534	AUGUSTUS	CDS	3105188	3105196	0.93	-	0	ID=K3A94_CDS-g11599.t3;Name=K3A94_CDS-g11599.t3;Parent=K3A94_transcript-g11599.t3
scaffold_534	AUGUSTUS	start_codon	3105194	3105196	.	-	0	ID=K3A94_start_codon-g11599.t2;Name=K3A94_start_codon-g11599.t2;Parent=K3A94_transcript-g11599.t2
scaffold_534	AUGUSTUS	start_codon	3105194	3105196	.	-	0	ID=K3A94_start_codon-g11599.t4;Name=K3A94_start_codon-g11599.t4;Parent=K3A94_transcript-g11599.t4
scaffold_534	AUGUSTUS	start_codon	3105194	3105196	.	-	0	ID=K3A94_start_codon-g11599.t1;Name=K3A94_start_codon-g11599.t1;Parent=K3A94_transcript-g11599.t1
scaffold_534	AUGUSTUS	start_codon	3105194	3105196	.	-	0	ID=K3A94_start_codon-g11599.t3;Name=K3A94_start_codon-g11599.t3;Parent=K3A94_transcript-g11599.t3
scaffold_534	AUGUSTUS	gene	3105252	3113059	1.92	-	.	ID=K3A94_g11600;Name=K3A94_g11600
scaffold_534	AUGUSTUS	transcript	3105252	3113059	0.95	-	.	ID=K3A94_transcript-g11600.t2;Name=K3A94_transcript-g11600.t2;Parent=K3A94_g11600
scaffold_534	AUGUSTUS	stop_codon	3105252	3105254	.	-	0	ID=K3A94_stop_codon-g11600.t2;Name=K3A94_stop_codon-g11600.t2;Parent=K3A94_transcript-g11600.t2
scaffold_534	AUGUSTUS	exon	3105252	3105296	.	-	.	ID=K3A94_exon-g11600.t2;Name=K3A94_exon-g11600.t2;Parent=K3A94_transcript-g11600.t2
scaffold_534	AUGUSTUS	CDS	3105252	3105296	0.95	-	0	ID=K3A94_CDS-g11600.t2;Name=K3A94_CDS-g11600.t2;Parent=K3A94_transcript-g11600.t2
scaffold_534	AUGUSTUS	intron	3105297	3112443	1	-	.	ID=K3A94_intron-g11600.t2;Name=K3A94_intron-g11600.t2;Parent=K3A94_transcript-g11600.t2
scaffold_534	AUGUSTUS	transcript	3108404	3113059	0.97	-	.	ID=K3A94_transcript-g11600.t1;Name=K3A94_transcript-g11600.t1;Parent=K3A94_g11600
scaffold_534	AUGUSTUS	stop_codon	3108404	3108406	.	-	0	ID=K3A94_stop_codon-g11600.t1;Name=K3A94_stop_codon-g11600.t1;Parent=K3A94_transcript-g11600.t1
scaffold_534	AUGUSTUS	exon	3108404	3108448	.	-	.	ID=K3A94_exon-g11600.t1;Name=K3A94_exon-g11600.t1;Parent=K3A94_transcript-g11600.t1
scaffold_534	AUGUSTUS	CDS	3108404	3108448	0.97	-	0	ID=K3A94_CDS-g11600.t1;Name=K3A94_CDS-g11600.t1;Parent=K3A94_transcript-g11600.t1
scaffold_534	AUGUSTUS	intron	3108449	3112443	0.97	-	.	ID=K3A94_intron-g11600.t1;Name=K3A94_intron-g11600.t1;Parent=K3A94_transcript-g11600.t1
scaffold_534	AUGUSTUS	exon	3112444	3112581	.	-	.	ID=K3A94_exon-g11600.t1;Name=K3A94_exon-g11600.t1;Parent=K3A94_transcript-g11600.t1
scaffold_534	AUGUSTUS	exon	3112444	3112581	.	-	.	ID=K3A94_exon-g11600.t2;Name=K3A94_exon-g11600.t2;Parent=K3A94_transcript-g11600.t2
scaffold_534	AUGUSTUS	CDS	3112444	3112581	1	-	0	ID=K3A94_CDS-g11600.t1;Name=K3A94_CDS-g11600.t1;Parent=K3A94_transcript-g11600.t1
scaffold_534	AUGUSTUS	CDS	3112444	3112581	1	-	0	ID=K3A94_CDS-g11600.t2;Name=K3A94_CDS-g11600.t2;Parent=K3A94_transcript-g11600.t2
scaffold_534	AUGUSTUS	intron	3112582	3112642	1	-	.	ID=K3A94_intron-g11600.t1;Name=K3A94_intron-g11600.t1;Parent=K3A94_transcript-g11600.t1
scaffold_534	AUGUSTUS	intron	3112582	3112642	1	-	.	ID=K3A94_intron-g11600.t2;Name=K3A94_intron-g11600.t2;Parent=K3A94_transcript-g11600.t2
scaffold_534	AUGUSTUS	exon	3112643	3112751	.	-	.	ID=K3A94_exon-g11600.t1;Name=K3A94_exon-g11600.t1;Parent=K3A94_transcript-g11600.t1
scaffold_534	AUGUSTUS	exon	3112643	3112751	.	-	.	ID=K3A94_exon-g11600.t2;Name=K3A94_exon-g11600.t2;Parent=K3A94_transcript-g11600.t2
scaffold_534	AUGUSTUS	CDS	3112643	3112751	1	-	1	ID=K3A94_CDS-g11600.t1;Name=K3A94_CDS-g11600.t1;Parent=K3A94_transcript-g11600.t1
scaffold_534	AUGUSTUS	CDS	3112643	3112751	1	-	1	ID=K3A94_CDS-g11600.t2;Name=K3A94_CDS-g11600.t2;Parent=K3A94_transcript-g11600.t2
scaffold_534	AUGUSTUS	intron	3112752	3112816	1	-	.	ID=K3A94_intron-g11600.t1;Name=K3A94_intron-g11600.t1;Parent=K3A94_transcript-g11600.t1
scaffold_534	AUGUSTUS	intron	3112752	3112816	1	-	.	ID=K3A94_intron-g11600.t2;Name=K3A94_intron-g11600.t2;Parent=K3A94_transcript-g11600.t2
scaffold_534	AUGUSTUS	exon	3112817	3112995	.	-	.	ID=K3A94_exon-g11600.t1;Name=K3A94_exon-g11600.t1;Parent=K3A94_transcript-g11600.t1
scaffold_534	AUGUSTUS	exon	3112817	3112995	.	-	.	ID=K3A94_exon-g11600.t2;Name=K3A94_exon-g11600.t2;Parent=K3A94_transcript-g11600.t2
scaffold_534	AUGUSTUS	CDS	3112817	3112995	1	-	0	ID=K3A94_CDS-g11600.t1;Name=K3A94_CDS-g11600.t1;Parent=K3A94_transcript-g11600.t1
scaffold_534	AUGUSTUS	CDS	3112817	3112995	1	-	0	ID=K3A94_CDS-g11600.t2;Name=K3A94_CDS-g11600.t2;Parent=K3A94_transcript-g11600.t2
scaffold_534	AUGUSTUS	intron	3112996	3113056	1	-	.	ID=K3A94_intron-g11600.t1;Name=K3A94_intron-g11600.t1;Parent=K3A94_transcript-g11600.t1
scaffold_534	AUGUSTUS	intron	3112996	3113056	1	-	.	ID=K3A94_intron-g11600.t2;Name=K3A94_intron-g11600.t2;Parent=K3A94_transcript-g11600.t2
scaffold_534	AUGUSTUS	start_codon	3113057	3113059	.	-	0	ID=K3A94_start_codon-g11600.t1;Name=K3A94_start_codon-g11600.t1;Parent=K3A94_transcript-g11600.t1
scaffold_534	AUGUSTUS	start_codon	3113057	3113059	.	-	0	ID=K3A94_start_codon-g11600.t2;Name=K3A94_start_codon-g11600.t2;Parent=K3A94_transcript-g11600.t2
scaffold_534	AUGUSTUS	exon	3113057	3113059	.	-	.	ID=K3A94_exon-g11600.t1;Name=K3A94_exon-g11600.t1;Parent=K3A94_transcript-g11600.t1
scaffold_534	AUGUSTUS	exon	3113057	3113059	.	-	.	ID=K3A94_exon-g11600.t2;Name=K3A94_exon-g11600.t2;Parent=K3A94_transcript-g11600.t2
scaffold_534	AUGUSTUS	CDS	3113057	3113059	1	-	0	ID=K3A94_CDS-g11600.t1;Name=K3A94_CDS-g11600.t1;Parent=K3A94_transcript-g11600.t1
scaffold_534	AUGUSTUS	CDS	3113057	3113059	1	-	0	ID=K3A94_CDS-g11600.t2;Name=K3A94_CDS-g11600.t2;Parent=K3A94_transcript-g11600.t2
scaffold_534	AUGUSTUS	gene	3113987	3118179	0.21	+	.	ID=K3A94_g11601;Name=K3A94_g11601
scaffold_534	AUGUSTUS	transcript	3113987	3118179	0.21	+	.	ID=K3A94_transcript-g11601.t1;Name=K3A94_transcript-g11601.t1;Parent=K3A94_g11601
scaffold_534	AUGUSTUS	start_codon	3113987	3113989	.	+	0	ID=K3A94_start_codon-g11601.t1;Name=K3A94_start_codon-g11601.t1;Parent=K3A94_transcript-g11601.t1
scaffold_534	AUGUSTUS	exon	3113987	3114002	.	+	.	ID=K3A94_exon-g11601.t1;Name=K3A94_exon-g11601.t1;Parent=K3A94_transcript-g11601.t1
scaffold_534	AUGUSTUS	CDS	3113987	3114002	0.55	+	0	ID=K3A94_CDS-g11601.t1;Name=K3A94_CDS-g11601.t1;Parent=K3A94_transcript-g11601.t1
scaffold_534	AUGUSTUS	intron	3114003	3114085	0.44	+	.	ID=K3A94_intron-g11601.t1;Name=K3A94_intron-g11601.t1;Parent=K3A94_transcript-g11601.t1
scaffold_534	AUGUSTUS	exon	3114086	3114172	.	+	.	ID=K3A94_exon-g11601.t1;Name=K3A94_exon-g11601.t1;Parent=K3A94_transcript-g11601.t1
scaffold_534	AUGUSTUS	CDS	3114086	3114172	0.66	+	2	ID=K3A94_CDS-g11601.t1;Name=K3A94_CDS-g11601.t1;Parent=K3A94_transcript-g11601.t1
scaffold_534	AUGUSTUS	intron	3114173	3116001	0.94	+	.	ID=K3A94_intron-g11601.t1;Name=K3A94_intron-g11601.t1;Parent=K3A94_transcript-g11601.t1
scaffold_534	AUGUSTUS	exon	3116002	3116378	.	+	.	ID=K3A94_exon-g11601.t1;Name=K3A94_exon-g11601.t1;Parent=K3A94_transcript-g11601.t1
scaffold_534	AUGUSTUS	CDS	3116002	3116378	0.94	+	2	ID=K3A94_CDS-g11601.t1;Name=K3A94_CDS-g11601.t1;Parent=K3A94_transcript-g11601.t1
scaffold_534	GeneMark.hmm	gene	3116145	3118179	.	+	.	ID=K3A94_8305_g;Name=K3A94_8305_g
scaffold_534	GeneMark.hmm	transcript	3116145	3118179	.	+	.	ID=K3A94_transcript-8305_t;Name=K3A94_transcript-8305_t;Parent=K3A94_8305_g
scaffold_534	GeneMark.hmm	start_codon	3116145	3116147	.	+	0	ID=K3A94_start_codon-8305_t;Name=K3A94_start_codon-8305_t;Parent=K3A94_transcript-8305_t
scaffold_534	GeneMark.hmm	exon	3116145	3116378	0	+	.	ID=K3A94_exon-8305_t;Name=K3A94_exon-8305_t;Parent=K3A94_transcript-8305_t
scaffold_534	GeneMark.hmm	CDS	3116145	3116378	.	+	0	ID=K3A94_CDS-8305_t;Name=K3A94_CDS-8305_t;Parent=K3A94_transcript-8305_t
scaffold_534	AUGUSTUS	intron	3116379	3117891	1	+	.	ID=K3A94_intron-g11601.t1;Name=K3A94_intron-g11601.t1;Parent=K3A94_transcript-g11601.t1
scaffold_534	AUGUSTUS	exon	3117892	3118179	.	+	.	ID=K3A94_exon-g11601.t1;Name=K3A94_exon-g11601.t1;Parent=K3A94_transcript-g11601.t1
scaffold_534	GeneMark.hmm	exon	3117892	3118179	0	+	.	ID=K3A94_exon-8305_t;Name=K3A94_exon-8305_t;Parent=K3A94_transcript-8305_t
scaffold_534	AUGUSTUS	CDS	3117892	3118179	0.52	+	0	ID=K3A94_CDS-g11601.t1;Name=K3A94_CDS-g11601.t1;Parent=K3A94_transcript-g11601.t1
scaffold_534	GeneMark.hmm	CDS	3117892	3118179	.	+	0	ID=K3A94_CDS-8305_t;Name=K3A94_CDS-8305_t;Parent=K3A94_transcript-8305_t
scaffold_534	AUGUSTUS	stop_codon	3118177	3118179	.	+	0	ID=K3A94_stop_codon-g11601.t1;Name=K3A94_stop_codon-g11601.t1;Parent=K3A94_transcript-g11601.t1
scaffold_534	GeneMark.hmm	stop_codon	3118177	3118179	.	+	0	ID=K3A94_stop_codon-8305_t;Name=K3A94_stop_codon-8305_t;Parent=K3A94_transcript-8305_t
scaffold_534	AUGUSTUS	gene	3118587	3119720	1	-	.	ID=K3A94_g11602;Name=K3A94_g11602
scaffold_534	AUGUSTUS	transcript	3118587	3119720	1	-	.	ID=K3A94_transcript-g11602.t1;Name=K3A94_transcript-g11602.t1;Parent=K3A94_g11602
scaffold_534	AUGUSTUS	stop_codon	3118587	3118589	.	-	0	ID=K3A94_stop_codon-g11602.t1;Name=K3A94_stop_codon-g11602.t1;Parent=K3A94_transcript-g11602.t1
scaffold_534	AUGUSTUS	exon	3118587	3119720	.	-	.	ID=K3A94_exon-g11602.t1;Name=K3A94_exon-g11602.t1;Parent=K3A94_transcript-g11602.t1
scaffold_534	AUGUSTUS	CDS	3118587	3119720	1	-	0	ID=K3A94_CDS-g11602.t1;Name=K3A94_CDS-g11602.t1;Parent=K3A94_transcript-g11602.t1
scaffold_534	AUGUSTUS	start_codon	3119718	3119720	.	-	0	ID=K3A94_start_codon-g11602.t1;Name=K3A94_start_codon-g11602.t1;Parent=K3A94_transcript-g11602.t1
scaffold_534	AUGUSTUS	gene	3120321	3128504	0.87	+	.	ID=K3A94_g11603;Name=K3A94_g11603
scaffold_534	AUGUSTUS	transcript	3120321	3128504	0.87	+	.	ID=K3A94_transcript-g11603.t1;Name=K3A94_transcript-g11603.t1;Parent=K3A94_g11603
scaffold_534	AUGUSTUS	start_codon	3120321	3120323	.	+	0	ID=K3A94_start_codon-g11603.t1;Name=K3A94_start_codon-g11603.t1;Parent=K3A94_transcript-g11603.t1
scaffold_534	AUGUSTUS	exon	3120321	3120435	.	+	.	ID=K3A94_exon-g11603.t1;Name=K3A94_exon-g11603.t1;Parent=K3A94_transcript-g11603.t1
scaffold_534	AUGUSTUS	CDS	3120321	3120435	0.88	+	0	ID=K3A94_CDS-g11603.t1;Name=K3A94_CDS-g11603.t1;Parent=K3A94_transcript-g11603.t1
scaffold_534	AUGUSTUS	intron	3120436	3120485	1	+	.	ID=K3A94_intron-g11603.t1;Name=K3A94_intron-g11603.t1;Parent=K3A94_transcript-g11603.t1
scaffold_534	AUGUSTUS	exon	3120486	3120664	.	+	.	ID=K3A94_exon-g11603.t1;Name=K3A94_exon-g11603.t1;Parent=K3A94_transcript-g11603.t1
scaffold_534	AUGUSTUS	CDS	3120486	3120664	1	+	2	ID=K3A94_CDS-g11603.t1;Name=K3A94_CDS-g11603.t1;Parent=K3A94_transcript-g11603.t1
scaffold_534	AUGUSTUS	intron	3120665	3120741	1	+	.	ID=K3A94_intron-g11603.t1;Name=K3A94_intron-g11603.t1;Parent=K3A94_transcript-g11603.t1
scaffold_534	AUGUSTUS	exon	3120742	3121060	.	+	.	ID=K3A94_exon-g11603.t1;Name=K3A94_exon-g11603.t1;Parent=K3A94_transcript-g11603.t1
scaffold_534	AUGUSTUS	CDS	3120742	3121060	1	+	0	ID=K3A94_CDS-g11603.t1;Name=K3A94_CDS-g11603.t1;Parent=K3A94_transcript-g11603.t1
scaffold_534	AUGUSTUS	intron	3121061	3121120	1	+	.	ID=K3A94_intron-g11603.t1;Name=K3A94_intron-g11603.t1;Parent=K3A94_transcript-g11603.t1
scaffold_534	AUGUSTUS	exon	3121121	3121210	.	+	.	ID=K3A94_exon-g11603.t1;Name=K3A94_exon-g11603.t1;Parent=K3A94_transcript-g11603.t1
scaffold_534	AUGUSTUS	CDS	3121121	3121210	1	+	2	ID=K3A94_CDS-g11603.t1;Name=K3A94_CDS-g11603.t1;Parent=K3A94_transcript-g11603.t1
scaffold_534	AUGUSTUS	intron	3121211	3121290	1	+	.	ID=K3A94_intron-g11603.t1;Name=K3A94_intron-g11603.t1;Parent=K3A94_transcript-g11603.t1
scaffold_534	AUGUSTUS	exon	3121291	3121420	.	+	.	ID=K3A94_exon-g11603.t1;Name=K3A94_exon-g11603.t1;Parent=K3A94_transcript-g11603.t1
scaffold_534	AUGUSTUS	CDS	3121291	3121420	1	+	2	ID=K3A94_CDS-g11603.t1;Name=K3A94_CDS-g11603.t1;Parent=K3A94_transcript-g11603.t1
scaffold_534	AUGUSTUS	intron	3121421	3128470	1	+	.	ID=K3A94_intron-g11603.t1;Name=K3A94_intron-g11603.t1;Parent=K3A94_transcript-g11603.t1
scaffold_534	AUGUSTUS	exon	3128471	3128504	.	+	.	ID=K3A94_exon-g11603.t1;Name=K3A94_exon-g11603.t1;Parent=K3A94_transcript-g11603.t1
scaffold_534	AUGUSTUS	CDS	3128471	3128504	0.99	+	1	ID=K3A94_CDS-g11603.t1;Name=K3A94_CDS-g11603.t1;Parent=K3A94_transcript-g11603.t1
scaffold_534	AUGUSTUS	stop_codon	3128502	3128504	.	+	0	ID=K3A94_stop_codon-g11603.t1;Name=K3A94_stop_codon-g11603.t1;Parent=K3A94_transcript-g11603.t1
scaffold_534	AUGUSTUS	gene	3145597	3147255	1.72	-	.	ID=K3A94_g11604;Name=K3A94_g11604
scaffold_534	AUGUSTUS	transcript	3145597	3147255	0.72	-	.	ID=K3A94_transcript-g11604.t1;Name=K3A94_transcript-g11604.t1;Parent=K3A94_g11604
scaffold_534	AUGUSTUS	transcript	3145597	3147255	1	-	.	ID=K3A94_transcript-g11604.t2;Name=K3A94_transcript-g11604.t2;Parent=K3A94_g11604
scaffold_534	AUGUSTUS	stop_codon	3145597	3145599	.	-	0	ID=K3A94_stop_codon-g11604.t1;Name=K3A94_stop_codon-g11604.t1;Parent=K3A94_transcript-g11604.t1
scaffold_534	AUGUSTUS	stop_codon	3145597	3145599	.	-	0	ID=K3A94_stop_codon-g11604.t2;Name=K3A94_stop_codon-g11604.t2;Parent=K3A94_transcript-g11604.t2
scaffold_534	AUGUSTUS	exon	3145597	3145725	.	-	.	ID=K3A94_exon-g11604.t1;Name=K3A94_exon-g11604.t1;Parent=K3A94_transcript-g11604.t1
scaffold_534	AUGUSTUS	exon	3145597	3145725	.	-	.	ID=K3A94_exon-g11604.t2;Name=K3A94_exon-g11604.t2;Parent=K3A94_transcript-g11604.t2
scaffold_534	AUGUSTUS	CDS	3145597	3145725	1	-	0	ID=K3A94_CDS-g11604.t1;Name=K3A94_CDS-g11604.t1;Parent=K3A94_transcript-g11604.t1
scaffold_534	AUGUSTUS	CDS	3145597	3145725	1	-	0	ID=K3A94_CDS-g11604.t2;Name=K3A94_CDS-g11604.t2;Parent=K3A94_transcript-g11604.t2
scaffold_534	AUGUSTUS	intron	3145726	3145782	1	-	.	ID=K3A94_intron-g11604.t1;Name=K3A94_intron-g11604.t1;Parent=K3A94_transcript-g11604.t1
scaffold_534	AUGUSTUS	intron	3145726	3145782	1	-	.	ID=K3A94_intron-g11604.t2;Name=K3A94_intron-g11604.t2;Parent=K3A94_transcript-g11604.t2
scaffold_534	AUGUSTUS	exon	3145783	3145915	.	-	.	ID=K3A94_exon-g11604.t1;Name=K3A94_exon-g11604.t1;Parent=K3A94_transcript-g11604.t1
scaffold_534	AUGUSTUS	exon	3145783	3145915	.	-	.	ID=K3A94_exon-g11604.t2;Name=K3A94_exon-g11604.t2;Parent=K3A94_transcript-g11604.t2
scaffold_534	AUGUSTUS	CDS	3145783	3145915	1	-	1	ID=K3A94_CDS-g11604.t1;Name=K3A94_CDS-g11604.t1;Parent=K3A94_transcript-g11604.t1
scaffold_534	AUGUSTUS	CDS	3145783	3145915	1	-	1	ID=K3A94_CDS-g11604.t2;Name=K3A94_CDS-g11604.t2;Parent=K3A94_transcript-g11604.t2
scaffold_534	AUGUSTUS	intron	3145916	3145968	1	-	.	ID=K3A94_intron-g11604.t1;Name=K3A94_intron-g11604.t1;Parent=K3A94_transcript-g11604.t1
scaffold_534	AUGUSTUS	intron	3145916	3145968	1	-	.	ID=K3A94_intron-g11604.t2;Name=K3A94_intron-g11604.t2;Parent=K3A94_transcript-g11604.t2
scaffold_534	AUGUSTUS	exon	3145969	3146171	.	-	.	ID=K3A94_exon-g11604.t1;Name=K3A94_exon-g11604.t1;Parent=K3A94_transcript-g11604.t1
scaffold_534	AUGUSTUS	exon	3145969	3146171	.	-	.	ID=K3A94_exon-g11604.t2;Name=K3A94_exon-g11604.t2;Parent=K3A94_transcript-g11604.t2
scaffold_534	AUGUSTUS	CDS	3145969	3146171	1	-	0	ID=K3A94_CDS-g11604.t1;Name=K3A94_CDS-g11604.t1;Parent=K3A94_transcript-g11604.t1
scaffold_534	AUGUSTUS	CDS	3145969	3146171	1	-	0	ID=K3A94_CDS-g11604.t2;Name=K3A94_CDS-g11604.t2;Parent=K3A94_transcript-g11604.t2
scaffold_534	AUGUSTUS	intron	3146172	3146395	1	-	.	ID=K3A94_intron-g11604.t1;Name=K3A94_intron-g11604.t1;Parent=K3A94_transcript-g11604.t1
scaffold_534	AUGUSTUS	intron	3146172	3146395	1	-	.	ID=K3A94_intron-g11604.t2;Name=K3A94_intron-g11604.t2;Parent=K3A94_transcript-g11604.t2
scaffold_534	AUGUSTUS	exon	3146396	3146551	.	-	.	ID=K3A94_exon-g11604.t1;Name=K3A94_exon-g11604.t1;Parent=K3A94_transcript-g11604.t1
scaffold_534	AUGUSTUS	exon	3146396	3146551	.	-	.	ID=K3A94_exon-g11604.t2;Name=K3A94_exon-g11604.t2;Parent=K3A94_transcript-g11604.t2
scaffold_534	AUGUSTUS	CDS	3146396	3146551	1	-	0	ID=K3A94_CDS-g11604.t1;Name=K3A94_CDS-g11604.t1;Parent=K3A94_transcript-g11604.t1
scaffold_534	AUGUSTUS	CDS	3146396	3146551	1	-	0	ID=K3A94_CDS-g11604.t2;Name=K3A94_CDS-g11604.t2;Parent=K3A94_transcript-g11604.t2
scaffold_534	AUGUSTUS	intron	3146552	3146605	1	-	.	ID=K3A94_intron-g11604.t1;Name=K3A94_intron-g11604.t1;Parent=K3A94_transcript-g11604.t1
scaffold_534	AUGUSTUS	intron	3146552	3146605	1	-	.	ID=K3A94_intron-g11604.t2;Name=K3A94_intron-g11604.t2;Parent=K3A94_transcript-g11604.t2
scaffold_534	AUGUSTUS	exon	3146606	3146740	.	-	.	ID=K3A94_exon-g11604.t1;Name=K3A94_exon-g11604.t1;Parent=K3A94_transcript-g11604.t1
scaffold_534	AUGUSTUS	exon	3146606	3146743	.	-	.	ID=K3A94_exon-g11604.t2;Name=K3A94_exon-g11604.t2;Parent=K3A94_transcript-g11604.t2
scaffold_534	AUGUSTUS	CDS	3146606	3146740	0.72	-	0	ID=K3A94_CDS-g11604.t1;Name=K3A94_CDS-g11604.t1;Parent=K3A94_transcript-g11604.t1
scaffold_534	AUGUSTUS	CDS	3146606	3146743	1	-	0	ID=K3A94_CDS-g11604.t2;Name=K3A94_CDS-g11604.t2;Parent=K3A94_transcript-g11604.t2
scaffold_534	AUGUSTUS	intron	3146741	3146804	0.72	-	.	ID=K3A94_intron-g11604.t1;Name=K3A94_intron-g11604.t1;Parent=K3A94_transcript-g11604.t1
scaffold_534	AUGUSTUS	intron	3146744	3146804	1	-	.	ID=K3A94_intron-g11604.t2;Name=K3A94_intron-g11604.t2;Parent=K3A94_transcript-g11604.t2
scaffold_534	AUGUSTUS	exon	3146805	3147051	.	-	.	ID=K3A94_exon-g11604.t1;Name=K3A94_exon-g11604.t1;Parent=K3A94_transcript-g11604.t1
scaffold_534	AUGUSTUS	exon	3146805	3147051	.	-	.	ID=K3A94_exon-g11604.t2;Name=K3A94_exon-g11604.t2;Parent=K3A94_transcript-g11604.t2
scaffold_534	AUGUSTUS	CDS	3146805	3147051	1	-	1	ID=K3A94_CDS-g11604.t1;Name=K3A94_CDS-g11604.t1;Parent=K3A94_transcript-g11604.t1
scaffold_534	AUGUSTUS	CDS	3146805	3147051	1	-	1	ID=K3A94_CDS-g11604.t2;Name=K3A94_CDS-g11604.t2;Parent=K3A94_transcript-g11604.t2
scaffold_534	AUGUSTUS	intron	3147052	3147106	1	-	.	ID=K3A94_intron-g11604.t1;Name=K3A94_intron-g11604.t1;Parent=K3A94_transcript-g11604.t1
scaffold_534	AUGUSTUS	intron	3147052	3147106	1	-	.	ID=K3A94_intron-g11604.t2;Name=K3A94_intron-g11604.t2;Parent=K3A94_transcript-g11604.t2
scaffold_534	AUGUSTUS	exon	3147107	3147255	.	-	.	ID=K3A94_exon-g11604.t1;Name=K3A94_exon-g11604.t1;Parent=K3A94_transcript-g11604.t1
scaffold_534	AUGUSTUS	exon	3147107	3147255	.	-	.	ID=K3A94_exon-g11604.t2;Name=K3A94_exon-g11604.t2;Parent=K3A94_transcript-g11604.t2
scaffold_534	AUGUSTUS	CDS	3147107	3147255	1	-	0	ID=K3A94_CDS-g11604.t1;Name=K3A94_CDS-g11604.t1;Parent=K3A94_transcript-g11604.t1
scaffold_534	AUGUSTUS	CDS	3147107	3147255	1	-	0	ID=K3A94_CDS-g11604.t2;Name=K3A94_CDS-g11604.t2;Parent=K3A94_transcript-g11604.t2
scaffold_534	AUGUSTUS	start_codon	3147253	3147255	.	-	0	ID=K3A94_start_codon-g11604.t1;Name=K3A94_start_codon-g11604.t1;Parent=K3A94_transcript-g11604.t1
scaffold_534	AUGUSTUS	start_codon	3147253	3147255	.	-	0	ID=K3A94_start_codon-g11604.t2;Name=K3A94_start_codon-g11604.t2;Parent=K3A94_transcript-g11604.t2
scaffold_534	AUGUSTUS	gene	3149609	3159253	0.85	+	.	ID=K3A94_g11605;Name=K3A94_g11605
scaffold_534	GeneMark.hmm	gene	3149609	3150468	.	+	.	ID=K3A94_8309_g;Name=K3A94_8309_g
scaffold_534	AUGUSTUS	transcript	3149609	3159253	0.85	+	.	ID=K3A94_transcript-g11605.t1;Name=K3A94_transcript-g11605.t1;Parent=K3A94_g11605
scaffold_534	GeneMark.hmm	transcript	3149609	3150468	.	+	.	ID=K3A94_transcript-8309_t;Name=K3A94_transcript-8309_t;Parent=K3A94_8309_g
scaffold_534	AUGUSTUS	start_codon	3149609	3149611	.	+	0	ID=K3A94_start_codon-g11605.t1;Name=K3A94_start_codon-g11605.t1;Parent=K3A94_transcript-g11605.t1
scaffold_534	GeneMark.hmm	start_codon	3149609	3149611	.	+	0	ID=K3A94_start_codon-8309_t;Name=K3A94_start_codon-8309_t;Parent=K3A94_transcript-8309_t
scaffold_534	AUGUSTUS	exon	3149609	3149716	.	+	.	ID=K3A94_exon-g11605.t1;Name=K3A94_exon-g11605.t1;Parent=K3A94_transcript-g11605.t1
scaffold_534	GeneMark.hmm	exon	3149609	3149716	0	+	.	ID=K3A94_exon-8309_t;Name=K3A94_exon-8309_t;Parent=K3A94_transcript-8309_t
scaffold_534	AUGUSTUS	CDS	3149609	3149716	1	+	0	ID=K3A94_CDS-g11605.t1;Name=K3A94_CDS-g11605.t1;Parent=K3A94_transcript-g11605.t1
scaffold_534	GeneMark.hmm	CDS	3149609	3149716	.	+	0	ID=K3A94_CDS-8309_t;Name=K3A94_CDS-8309_t;Parent=K3A94_transcript-8309_t
scaffold_534	AUGUSTUS	intron	3149717	3149940	1	+	.	ID=K3A94_intron-g11605.t1;Name=K3A94_intron-g11605.t1;Parent=K3A94_transcript-g11605.t1
scaffold_534	tRNAscan-SE	gene	3149777	3149849	.	-	.	ID=K3A94_Trna-Ala-CGC.6;Name=K3A94_Trna-Ala-CGC.6
scaffold_534	tRNAscan-SE	exon	3149777	3149849	.	-	.	ID=K3A94_exon-Trna-Ala-CGC.6;Parent=K3A94_Trna-Ala-CGC.6;product=K3A94_tRNA-Ala
scaffold_534	tRNAscan-SE	tRNA	3149777	3149849	.	-	.	ID=K3A94_rna-Trna-Ala-CGC.6;Parent=K3A94_Trna-Ala-CGC.6;product=K3A94_tRNA-Ala
scaffold_534	cmscan	gene	3149778	3149849	.	-	.	ID=K3A94_RF00005.336;Name=K3A94_RF00005.336
scaffold_534	cmscan	exon	3149778	3149849	.	-	.	ID=K3A94_exon-RF00005.336;Parent=K3A94_RF00005.336;product=K3A94_tRNA
scaffold_534	cmscan	tRNA	3149778	3149849	.	-	.	ID=K3A94_rna-RF00005.336;Parent=K3A94_RF00005.336;product=K3A94_tRNA
scaffold_534	AUGUSTUS	exon	3149941	3150104	.	+	.	ID=K3A94_exon-g11605.t1;Name=K3A94_exon-g11605.t1;Parent=K3A94_transcript-g11605.t1
scaffold_534	GeneMark.hmm	exon	3149941	3150104	0	+	.	ID=K3A94_exon-8309_t;Name=K3A94_exon-8309_t;Parent=K3A94_transcript-8309_t
scaffold_534	AUGUSTUS	CDS	3149941	3150104	1	+	0	ID=K3A94_CDS-g11605.t1;Name=K3A94_CDS-g11605.t1;Parent=K3A94_transcript-g11605.t1
scaffold_534	GeneMark.hmm	CDS	3149941	3150104	.	+	0	ID=K3A94_CDS-8309_t;Name=K3A94_CDS-8309_t;Parent=K3A94_transcript-8309_t
scaffold_534	AUGUSTUS	intron	3150105	3150170	1	+	.	ID=K3A94_intron-g11605.t1;Name=K3A94_intron-g11605.t1;Parent=K3A94_transcript-g11605.t1
scaffold_534	AUGUSTUS	exon	3150171	3150463	.	+	.	ID=K3A94_exon-g11605.t1;Name=K3A94_exon-g11605.t1;Parent=K3A94_transcript-g11605.t1
scaffold_534	GeneMark.hmm	exon	3150171	3150468	0	+	.	ID=K3A94_exon-8309_t;Name=K3A94_exon-8309_t;Parent=K3A94_transcript-8309_t
scaffold_534	AUGUSTUS	CDS	3150171	3150463	1	+	1	ID=K3A94_CDS-g11605.t1;Name=K3A94_CDS-g11605.t1;Parent=K3A94_transcript-g11605.t1
scaffold_534	GeneMark.hmm	CDS	3150171	3150468	.	+	1	ID=K3A94_CDS-8309_t;Name=K3A94_CDS-8309_t;Parent=K3A94_transcript-8309_t
scaffold_534	AUGUSTUS	intron	3150464	3158469	1	+	.	ID=K3A94_intron-g11605.t1;Name=K3A94_intron-g11605.t1;Parent=K3A94_transcript-g11605.t1
scaffold_534	GeneMark.hmm	stop_codon	3150466	3150468	.	+	0	ID=K3A94_stop_codon-8309_t;Name=K3A94_stop_codon-8309_t;Parent=K3A94_transcript-8309_t
scaffold_534	tRNAscan-SE	gene	3151812	3151884	.	+	.	ID=K3A94_Trna-Asp-GTC.16;Name=K3A94_Trna-Asp-GTC.16
scaffold_534	tRNAscan-SE	exon	3151812	3151884	.	+	.	ID=K3A94_exon-Trna-Asp-GTC.16;Parent=K3A94_Trna-Asp-GTC.16;product=K3A94_tRNA-Asp
scaffold_534	tRNAscan-SE	tRNA	3151812	3151884	.	+	.	ID=K3A94_rna-Trna-Asp-GTC.16;Parent=K3A94_Trna-Asp-GTC.16;product=K3A94_tRNA-Asp
scaffold_534	cmscan	gene	3151813	3151884	.	+	.	ID=K3A94_RF00005.337;Name=K3A94_RF00005.337
scaffold_534	cmscan	exon	3151813	3151884	.	+	.	ID=K3A94_exon-RF00005.337;Parent=K3A94_RF00005.337;product=K3A94_tRNA
scaffold_534	cmscan	tRNA	3151813	3151884	.	+	.	ID=K3A94_rna-RF00005.337;Parent=K3A94_RF00005.337;product=K3A94_tRNA
scaffold_534	cmscan	gene	3153103	3153149	.	-	.	ID=K3A94_RF00032.1296;Name=K3A94_RF00032.1296
scaffold_534	cmscan	exon	3153103	3153149	.	-	.	ID=K3A94_exon-RF00032.1296;Parent=K3A94_RF00032.1296;product=K3A94_Histone 3' UTR stem-loop
scaffold_534	cmscan	mRNA	3153103	3153149	.	-	.	ID=K3A94_rna-RF00032.1296;Parent=K3A94_RF00032.1296;product=K3A94_Histone 3' UTR stem-loop
scaffold_534	AUGUSTUS	exon	3158470	3158923	.	+	.	ID=K3A94_exon-g11605.t1;Name=K3A94_exon-g11605.t1;Parent=K3A94_transcript-g11605.t1
scaffold_534	AUGUSTUS	CDS	3158470	3158923	0.85	+	2	ID=K3A94_CDS-g11605.t1;Name=K3A94_CDS-g11605.t1;Parent=K3A94_transcript-g11605.t1
scaffold_534	AUGUSTUS	intron	3158924	3158988	1	+	.	ID=K3A94_intron-g11605.t1;Name=K3A94_intron-g11605.t1;Parent=K3A94_transcript-g11605.t1
scaffold_534	AUGUSTUS	exon	3158989	3159253	.	+	.	ID=K3A94_exon-g11605.t1;Name=K3A94_exon-g11605.t1;Parent=K3A94_transcript-g11605.t1
scaffold_534	AUGUSTUS	CDS	3158989	3159253	1	+	1	ID=K3A94_CDS-g11605.t1;Name=K3A94_CDS-g11605.t1;Parent=K3A94_transcript-g11605.t1
scaffold_534	AUGUSTUS	stop_codon	3159251	3159253	.	+	0	ID=K3A94_stop_codon-g11605.t1;Name=K3A94_stop_codon-g11605.t1;Parent=K3A94_transcript-g11605.t1
scaffold_534	GeneMark.hmm	gene	3160228	3161685	.	-	.	ID=K3A94_8312_g;Name=K3A94_8312_g
scaffold_534	GeneMark.hmm	transcript	3160228	3161685	.	-	.	ID=K3A94_transcript-8312_t;Name=K3A94_transcript-8312_t;Parent=K3A94_8312_g
scaffold_534	GeneMark.hmm	stop_codon	3160228	3160230	.	-	0	ID=K3A94_stop_codon-8312_t;Name=K3A94_stop_codon-8312_t;Parent=K3A94_transcript-8312_t
scaffold_534	GeneMark.hmm	exon	3160228	3160553	0	-	.	ID=K3A94_exon-8312_t;Name=K3A94_exon-8312_t;Parent=K3A94_transcript-8312_t
scaffold_534	GeneMark.hmm	CDS	3160228	3160553	.	-	2	ID=K3A94_CDS-8312_t;Name=K3A94_CDS-8312_t;Parent=K3A94_transcript-8312_t
scaffold_534	AUGUSTUS	gene	3160274	3161685	1.99	-	.	ID=K3A94_g11606;Name=K3A94_g11606
scaffold_534	AUGUSTUS	transcript	3160274	3161685	0.99	-	.	ID=K3A94_transcript-g11606.t1;Name=K3A94_transcript-g11606.t1;Parent=K3A94_g11606
scaffold_534	AUGUSTUS	transcript	3160274	3161685	1	-	.	ID=K3A94_transcript-g11606.t2;Name=K3A94_transcript-g11606.t2;Parent=K3A94_g11606
scaffold_534	AUGUSTUS	stop_codon	3160274	3160276	.	-	0	ID=K3A94_stop_codon-g11606.t1;Name=K3A94_stop_codon-g11606.t1;Parent=K3A94_transcript-g11606.t1
scaffold_534	AUGUSTUS	stop_codon	3160274	3160276	.	-	0	ID=K3A94_stop_codon-g11606.t2;Name=K3A94_stop_codon-g11606.t2;Parent=K3A94_transcript-g11606.t2
scaffold_534	AUGUSTUS	exon	3160274	3160310	.	-	.	ID=K3A94_exon-g11606.t1;Name=K3A94_exon-g11606.t1;Parent=K3A94_transcript-g11606.t1
scaffold_534	AUGUSTUS	exon	3160274	3160310	.	-	.	ID=K3A94_exon-g11606.t2;Name=K3A94_exon-g11606.t2;Parent=K3A94_transcript-g11606.t2
scaffold_534	AUGUSTUS	CDS	3160274	3160310	1	-	1	ID=K3A94_CDS-g11606.t1;Name=K3A94_CDS-g11606.t1;Parent=K3A94_transcript-g11606.t1
scaffold_534	AUGUSTUS	CDS	3160274	3160310	1	-	1	ID=K3A94_CDS-g11606.t2;Name=K3A94_CDS-g11606.t2;Parent=K3A94_transcript-g11606.t2
scaffold_534	AUGUSTUS	intron	3160311	3160387	1	-	.	ID=K3A94_intron-g11606.t1;Name=K3A94_intron-g11606.t1;Parent=K3A94_transcript-g11606.t1
scaffold_534	AUGUSTUS	intron	3160311	3160387	1	-	.	ID=K3A94_intron-g11606.t2;Name=K3A94_intron-g11606.t2;Parent=K3A94_transcript-g11606.t2
scaffold_534	AUGUSTUS	exon	3160388	3160553	.	-	.	ID=K3A94_exon-g11606.t1;Name=K3A94_exon-g11606.t1;Parent=K3A94_transcript-g11606.t1
scaffold_534	AUGUSTUS	exon	3160388	3160553	.	-	.	ID=K3A94_exon-g11606.t2;Name=K3A94_exon-g11606.t2;Parent=K3A94_transcript-g11606.t2
scaffold_534	AUGUSTUS	CDS	3160388	3160553	1	-	2	ID=K3A94_CDS-g11606.t1;Name=K3A94_CDS-g11606.t1;Parent=K3A94_transcript-g11606.t1
scaffold_534	AUGUSTUS	CDS	3160388	3160553	1	-	2	ID=K3A94_CDS-g11606.t2;Name=K3A94_CDS-g11606.t2;Parent=K3A94_transcript-g11606.t2
scaffold_534	AUGUSTUS	intron	3160554	3160629	1	-	.	ID=K3A94_intron-g11606.t1;Name=K3A94_intron-g11606.t1;Parent=K3A94_transcript-g11606.t1
scaffold_534	AUGUSTUS	intron	3160554	3160611	1	-	.	ID=K3A94_intron-g11606.t2;Name=K3A94_intron-g11606.t2;Parent=K3A94_transcript-g11606.t2
scaffold_534	AUGUSTUS	exon	3160612	3160690	.	-	.	ID=K3A94_exon-g11606.t2;Name=K3A94_exon-g11606.t2;Parent=K3A94_transcript-g11606.t2
scaffold_534	GeneMark.hmm	exon	3160612	3160690	0	-	.	ID=K3A94_exon-8312_t;Name=K3A94_exon-8312_t;Parent=K3A94_transcript-8312_t
scaffold_534	AUGUSTUS	CDS	3160612	3160690	1	-	0	ID=K3A94_CDS-g11606.t2;Name=K3A94_CDS-g11606.t2;Parent=K3A94_transcript-g11606.t2
scaffold_534	GeneMark.hmm	CDS	3160612	3160690	.	-	0	ID=K3A94_CDS-8312_t;Name=K3A94_CDS-8312_t;Parent=K3A94_transcript-8312_t
scaffold_534	AUGUSTUS	exon	3160630	3160690	.	-	.	ID=K3A94_exon-g11606.t1;Name=K3A94_exon-g11606.t1;Parent=K3A94_transcript-g11606.t1
scaffold_534	AUGUSTUS	CDS	3160630	3160690	1	-	0	ID=K3A94_CDS-g11606.t1;Name=K3A94_CDS-g11606.t1;Parent=K3A94_transcript-g11606.t1
scaffold_534	AUGUSTUS	intron	3160691	3160746	1	-	.	ID=K3A94_intron-g11606.t1;Name=K3A94_intron-g11606.t1;Parent=K3A94_transcript-g11606.t1
scaffold_534	AUGUSTUS	intron	3160691	3160746	1	-	.	ID=K3A94_intron-g11606.t2;Name=K3A94_intron-g11606.t2;Parent=K3A94_transcript-g11606.t2
scaffold_534	AUGUSTUS	exon	3160747	3160940	.	-	.	ID=K3A94_exon-g11606.t1;Name=K3A94_exon-g11606.t1;Parent=K3A94_transcript-g11606.t1
scaffold_534	AUGUSTUS	exon	3160747	3160940	.	-	.	ID=K3A94_exon-g11606.t2;Name=K3A94_exon-g11606.t2;Parent=K3A94_transcript-g11606.t2
scaffold_534	GeneMark.hmm	exon	3160747	3160940	0	-	.	ID=K3A94_exon-8312_t;Name=K3A94_exon-8312_t;Parent=K3A94_transcript-8312_t
scaffold_534	AUGUSTUS	CDS	3160747	3160940	1	-	2	ID=K3A94_CDS-g11606.t1;Name=K3A94_CDS-g11606.t1;Parent=K3A94_transcript-g11606.t1
scaffold_534	AUGUSTUS	CDS	3160747	3160940	1	-	2	ID=K3A94_CDS-g11606.t2;Name=K3A94_CDS-g11606.t2;Parent=K3A94_transcript-g11606.t2
scaffold_534	GeneMark.hmm	CDS	3160747	3160940	.	-	2	ID=K3A94_CDS-8312_t;Name=K3A94_CDS-8312_t;Parent=K3A94_transcript-8312_t
scaffold_534	AUGUSTUS	intron	3160941	3160993	1	-	.	ID=K3A94_intron-g11606.t1;Name=K3A94_intron-g11606.t1;Parent=K3A94_transcript-g11606.t1
scaffold_534	AUGUSTUS	intron	3160941	3160993	1	-	.	ID=K3A94_intron-g11606.t2;Name=K3A94_intron-g11606.t2;Parent=K3A94_transcript-g11606.t2
scaffold_534	AUGUSTUS	exon	3160994	3161288	.	-	.	ID=K3A94_exon-g11606.t1;Name=K3A94_exon-g11606.t1;Parent=K3A94_transcript-g11606.t1
scaffold_534	AUGUSTUS	exon	3160994	3161288	.	-	.	ID=K3A94_exon-g11606.t2;Name=K3A94_exon-g11606.t2;Parent=K3A94_transcript-g11606.t2
scaffold_534	GeneMark.hmm	exon	3160994	3161288	0	-	.	ID=K3A94_exon-8312_t;Name=K3A94_exon-8312_t;Parent=K3A94_transcript-8312_t
scaffold_534	AUGUSTUS	CDS	3160994	3161288	0.99	-	0	ID=K3A94_CDS-g11606.t1;Name=K3A94_CDS-g11606.t1;Parent=K3A94_transcript-g11606.t1
scaffold_534	AUGUSTUS	CDS	3160994	3161288	1	-	0	ID=K3A94_CDS-g11606.t2;Name=K3A94_CDS-g11606.t2;Parent=K3A94_transcript-g11606.t2
scaffold_534	GeneMark.hmm	CDS	3160994	3161288	.	-	0	ID=K3A94_CDS-8312_t;Name=K3A94_CDS-8312_t;Parent=K3A94_transcript-8312_t
scaffold_534	AUGUSTUS	intron	3161289	3161351	1	-	.	ID=K3A94_intron-g11606.t1;Name=K3A94_intron-g11606.t1;Parent=K3A94_transcript-g11606.t1
scaffold_534	AUGUSTUS	intron	3161289	3161351	1	-	.	ID=K3A94_intron-g11606.t2;Name=K3A94_intron-g11606.t2;Parent=K3A94_transcript-g11606.t2
scaffold_534	AUGUSTUS	exon	3161352	3161509	.	-	.	ID=K3A94_exon-g11606.t1;Name=K3A94_exon-g11606.t1;Parent=K3A94_transcript-g11606.t1
scaffold_534	AUGUSTUS	exon	3161352	3161509	.	-	.	ID=K3A94_exon-g11606.t2;Name=K3A94_exon-g11606.t2;Parent=K3A94_transcript-g11606.t2
scaffold_534	GeneMark.hmm	exon	3161352	3161509	0	-	.	ID=K3A94_exon-8312_t;Name=K3A94_exon-8312_t;Parent=K3A94_transcript-8312_t
scaffold_534	AUGUSTUS	CDS	3161352	3161509	1	-	2	ID=K3A94_CDS-g11606.t1;Name=K3A94_CDS-g11606.t1;Parent=K3A94_transcript-g11606.t1
scaffold_534	AUGUSTUS	CDS	3161352	3161509	1	-	2	ID=K3A94_CDS-g11606.t2;Name=K3A94_CDS-g11606.t2;Parent=K3A94_transcript-g11606.t2
scaffold_534	GeneMark.hmm	CDS	3161352	3161509	.	-	2	ID=K3A94_CDS-8312_t;Name=K3A94_CDS-8312_t;Parent=K3A94_transcript-8312_t
scaffold_534	AUGUSTUS	intron	3161510	3161570	1	-	.	ID=K3A94_intron-g11606.t1;Name=K3A94_intron-g11606.t1;Parent=K3A94_transcript-g11606.t1
scaffold_534	AUGUSTUS	intron	3161510	3161570	1	-	.	ID=K3A94_intron-g11606.t2;Name=K3A94_intron-g11606.t2;Parent=K3A94_transcript-g11606.t2
scaffold_534	AUGUSTUS	exon	3161571	3161685	.	-	.	ID=K3A94_exon-g11606.t1;Name=K3A94_exon-g11606.t1;Parent=K3A94_transcript-g11606.t1
scaffold_534	AUGUSTUS	exon	3161571	3161685	.	-	.	ID=K3A94_exon-g11606.t2;Name=K3A94_exon-g11606.t2;Parent=K3A94_transcript-g11606.t2
scaffold_534	GeneMark.hmm	exon	3161571	3161685	0	-	.	ID=K3A94_exon-8312_t;Name=K3A94_exon-8312_t;Parent=K3A94_transcript-8312_t
scaffold_534	AUGUSTUS	CDS	3161571	3161685	1	-	0	ID=K3A94_CDS-g11606.t1;Name=K3A94_CDS-g11606.t1;Parent=K3A94_transcript-g11606.t1
scaffold_534	AUGUSTUS	CDS	3161571	3161685	1	-	0	ID=K3A94_CDS-g11606.t2;Name=K3A94_CDS-g11606.t2;Parent=K3A94_transcript-g11606.t2
scaffold_534	GeneMark.hmm	CDS	3161571	3161685	.	-	0	ID=K3A94_CDS-8312_t;Name=K3A94_CDS-8312_t;Parent=K3A94_transcript-8312_t
scaffold_534	AUGUSTUS	start_codon	3161683	3161685	.	-	0	ID=K3A94_start_codon-g11606.t1;Name=K3A94_start_codon-g11606.t1;Parent=K3A94_transcript-g11606.t1
scaffold_534	AUGUSTUS	start_codon	3161683	3161685	.	-	0	ID=K3A94_start_codon-g11606.t2;Name=K3A94_start_codon-g11606.t2;Parent=K3A94_transcript-g11606.t2
scaffold_534	GeneMark.hmm	start_codon	3161683	3161685	.	-	0	ID=K3A94_start_codon-8312_t;Name=K3A94_start_codon-8312_t;Parent=K3A94_transcript-8312_t
scaffold_534	AUGUSTUS	gene	3165816	3191410	0.84	+	.	ID=K3A94_g11607;Name=K3A94_g11607
scaffold_534	AUGUSTUS	transcript	3165816	3191410	0.84	+	.	ID=K3A94_transcript-g11607.t1;Name=K3A94_transcript-g11607.t1;Parent=K3A94_g11607
scaffold_534	AUGUSTUS	start_codon	3165816	3165818	.	+	0	ID=K3A94_start_codon-g11607.t1;Name=K3A94_start_codon-g11607.t1;Parent=K3A94_transcript-g11607.t1
scaffold_534	AUGUSTUS	exon	3165816	3165857	.	+	.	ID=K3A94_exon-g11607.t1;Name=K3A94_exon-g11607.t1;Parent=K3A94_transcript-g11607.t1
scaffold_534	AUGUSTUS	CDS	3165816	3165857	0.84	+	0	ID=K3A94_CDS-g11607.t1;Name=K3A94_CDS-g11607.t1;Parent=K3A94_transcript-g11607.t1
scaffold_534	AUGUSTUS	intron	3165858	3176739	1	+	.	ID=K3A94_intron-g11607.t1;Name=K3A94_intron-g11607.t1;Parent=K3A94_transcript-g11607.t1
scaffold_534	AUGUSTUS	exon	3176740	3176939	.	+	.	ID=K3A94_exon-g11607.t1;Name=K3A94_exon-g11607.t1;Parent=K3A94_transcript-g11607.t1
scaffold_534	AUGUSTUS	CDS	3176740	3176939	1	+	0	ID=K3A94_CDS-g11607.t1;Name=K3A94_CDS-g11607.t1;Parent=K3A94_transcript-g11607.t1
scaffold_534	AUGUSTUS	intron	3176940	3183496	1	+	.	ID=K3A94_intron-g11607.t1;Name=K3A94_intron-g11607.t1;Parent=K3A94_transcript-g11607.t1
scaffold_534	AUGUSTUS	exon	3183497	3183690	.	+	.	ID=K3A94_exon-g11607.t1;Name=K3A94_exon-g11607.t1;Parent=K3A94_transcript-g11607.t1
scaffold_534	AUGUSTUS	CDS	3183497	3183690	1	+	1	ID=K3A94_CDS-g11607.t1;Name=K3A94_CDS-g11607.t1;Parent=K3A94_transcript-g11607.t1
scaffold_534	GeneMark.hmm	gene	3183594	3191410	.	+	.	ID=K3A94_8313_g;Name=K3A94_8313_g
scaffold_534	GeneMark.hmm	transcript	3183594	3191410	.	+	.	ID=K3A94_transcript-8313_t;Name=K3A94_transcript-8313_t;Parent=K3A94_8313_g
scaffold_534	GeneMark.hmm	start_codon	3183594	3183596	.	+	0	ID=K3A94_start_codon-8313_t;Name=K3A94_start_codon-8313_t;Parent=K3A94_transcript-8313_t
scaffold_534	GeneMark.hmm	exon	3183594	3183690	0	+	.	ID=K3A94_exon-8313_t;Name=K3A94_exon-8313_t;Parent=K3A94_transcript-8313_t
scaffold_534	GeneMark.hmm	CDS	3183594	3183690	.	+	0	ID=K3A94_CDS-8313_t;Name=K3A94_CDS-8313_t;Parent=K3A94_transcript-8313_t
scaffold_534	AUGUSTUS	intron	3183691	3183754	1	+	.	ID=K3A94_intron-g11607.t1;Name=K3A94_intron-g11607.t1;Parent=K3A94_transcript-g11607.t1
scaffold_534	AUGUSTUS	exon	3183755	3183888	.	+	.	ID=K3A94_exon-g11607.t1;Name=K3A94_exon-g11607.t1;Parent=K3A94_transcript-g11607.t1
scaffold_534	GeneMark.hmm	exon	3183755	3183888	0	+	.	ID=K3A94_exon-8313_t;Name=K3A94_exon-8313_t;Parent=K3A94_transcript-8313_t
scaffold_534	AUGUSTUS	CDS	3183755	3183888	1	+	2	ID=K3A94_CDS-g11607.t1;Name=K3A94_CDS-g11607.t1;Parent=K3A94_transcript-g11607.t1
scaffold_534	GeneMark.hmm	CDS	3183755	3183888	.	+	2	ID=K3A94_CDS-8313_t;Name=K3A94_CDS-8313_t;Parent=K3A94_transcript-8313_t
scaffold_534	AUGUSTUS	intron	3183889	3189533	1	+	.	ID=K3A94_intron-g11607.t1;Name=K3A94_intron-g11607.t1;Parent=K3A94_transcript-g11607.t1
scaffold_534	AUGUSTUS	exon	3189534	3189767	.	+	.	ID=K3A94_exon-g11607.t1;Name=K3A94_exon-g11607.t1;Parent=K3A94_transcript-g11607.t1
scaffold_534	GeneMark.hmm	exon	3189534	3189767	0	+	.	ID=K3A94_exon-8313_t;Name=K3A94_exon-8313_t;Parent=K3A94_transcript-8313_t
scaffold_534	AUGUSTUS	CDS	3189534	3189767	1	+	0	ID=K3A94_CDS-g11607.t1;Name=K3A94_CDS-g11607.t1;Parent=K3A94_transcript-g11607.t1
scaffold_534	GeneMark.hmm	CDS	3189534	3189767	.	+	0	ID=K3A94_CDS-8313_t;Name=K3A94_CDS-8313_t;Parent=K3A94_transcript-8313_t
scaffold_534	AUGUSTUS	intron	3189768	3189821	1	+	.	ID=K3A94_intron-g11607.t1;Name=K3A94_intron-g11607.t1;Parent=K3A94_transcript-g11607.t1
scaffold_534	AUGUSTUS	exon	3189822	3190081	.	+	.	ID=K3A94_exon-g11607.t1;Name=K3A94_exon-g11607.t1;Parent=K3A94_transcript-g11607.t1
scaffold_534	GeneMark.hmm	exon	3189822	3190081	0	+	.	ID=K3A94_exon-8313_t;Name=K3A94_exon-8313_t;Parent=K3A94_transcript-8313_t
scaffold_534	AUGUSTUS	CDS	3189822	3190081	1	+	0	ID=K3A94_CDS-g11607.t1;Name=K3A94_CDS-g11607.t1;Parent=K3A94_transcript-g11607.t1
scaffold_534	GeneMark.hmm	CDS	3189822	3190081	.	+	0	ID=K3A94_CDS-8313_t;Name=K3A94_CDS-8313_t;Parent=K3A94_transcript-8313_t
scaffold_534	AUGUSTUS	intron	3190082	3190139	1	+	.	ID=K3A94_intron-g11607.t1;Name=K3A94_intron-g11607.t1;Parent=K3A94_transcript-g11607.t1
scaffold_534	AUGUSTUS	exon	3190140	3190247	.	+	.	ID=K3A94_exon-g11607.t1;Name=K3A94_exon-g11607.t1;Parent=K3A94_transcript-g11607.t1
scaffold_534	GeneMark.hmm	exon	3190140	3190247	0	+	.	ID=K3A94_exon-8313_t;Name=K3A94_exon-8313_t;Parent=K3A94_transcript-8313_t
scaffold_534	AUGUSTUS	CDS	3190140	3190247	1	+	1	ID=K3A94_CDS-g11607.t1;Name=K3A94_CDS-g11607.t1;Parent=K3A94_transcript-g11607.t1
scaffold_534	GeneMark.hmm	CDS	3190140	3190247	.	+	1	ID=K3A94_CDS-8313_t;Name=K3A94_CDS-8313_t;Parent=K3A94_transcript-8313_t
scaffold_534	AUGUSTUS	intron	3190248	3190300	1	+	.	ID=K3A94_intron-g11607.t1;Name=K3A94_intron-g11607.t1;Parent=K3A94_transcript-g11607.t1
scaffold_534	AUGUSTUS	exon	3190301	3190469	.	+	.	ID=K3A94_exon-g11607.t1;Name=K3A94_exon-g11607.t1;Parent=K3A94_transcript-g11607.t1
scaffold_534	GeneMark.hmm	exon	3190301	3190469	0	+	.	ID=K3A94_exon-8313_t;Name=K3A94_exon-8313_t;Parent=K3A94_transcript-8313_t
scaffold_534	AUGUSTUS	CDS	3190301	3190469	1	+	1	ID=K3A94_CDS-g11607.t1;Name=K3A94_CDS-g11607.t1;Parent=K3A94_transcript-g11607.t1
scaffold_534	GeneMark.hmm	CDS	3190301	3190469	.	+	1	ID=K3A94_CDS-8313_t;Name=K3A94_CDS-8313_t;Parent=K3A94_transcript-8313_t
scaffold_534	AUGUSTUS	intron	3190470	3190534	1	+	.	ID=K3A94_intron-g11607.t1;Name=K3A94_intron-g11607.t1;Parent=K3A94_transcript-g11607.t1
scaffold_534	AUGUSTUS	exon	3190535	3190678	.	+	.	ID=K3A94_exon-g11607.t1;Name=K3A94_exon-g11607.t1;Parent=K3A94_transcript-g11607.t1
scaffold_534	GeneMark.hmm	exon	3190535	3190678	0	+	.	ID=K3A94_exon-8313_t;Name=K3A94_exon-8313_t;Parent=K3A94_transcript-8313_t
scaffold_534	AUGUSTUS	CDS	3190535	3190678	1	+	0	ID=K3A94_CDS-g11607.t1;Name=K3A94_CDS-g11607.t1;Parent=K3A94_transcript-g11607.t1
scaffold_534	GeneMark.hmm	CDS	3190535	3190678	.	+	0	ID=K3A94_CDS-8313_t;Name=K3A94_CDS-8313_t;Parent=K3A94_transcript-8313_t
scaffold_534	AUGUSTUS	intron	3190679	3190738	1	+	.	ID=K3A94_intron-g11607.t1;Name=K3A94_intron-g11607.t1;Parent=K3A94_transcript-g11607.t1
scaffold_534	AUGUSTUS	exon	3190739	3190892	.	+	.	ID=K3A94_exon-g11607.t1;Name=K3A94_exon-g11607.t1;Parent=K3A94_transcript-g11607.t1
scaffold_534	GeneMark.hmm	exon	3190739	3190892	0	+	.	ID=K3A94_exon-8313_t;Name=K3A94_exon-8313_t;Parent=K3A94_transcript-8313_t
scaffold_534	AUGUSTUS	CDS	3190739	3190892	1	+	0	ID=K3A94_CDS-g11607.t1;Name=K3A94_CDS-g11607.t1;Parent=K3A94_transcript-g11607.t1
scaffold_534	GeneMark.hmm	CDS	3190739	3190892	.	+	0	ID=K3A94_CDS-8313_t;Name=K3A94_CDS-8313_t;Parent=K3A94_transcript-8313_t
scaffold_534	AUGUSTUS	intron	3190893	3190959	1	+	.	ID=K3A94_intron-g11607.t1;Name=K3A94_intron-g11607.t1;Parent=K3A94_transcript-g11607.t1
scaffold_534	AUGUSTUS	exon	3190960	3191069	.	+	.	ID=K3A94_exon-g11607.t1;Name=K3A94_exon-g11607.t1;Parent=K3A94_transcript-g11607.t1
scaffold_534	GeneMark.hmm	exon	3190960	3191069	0	+	.	ID=K3A94_exon-8313_t;Name=K3A94_exon-8313_t;Parent=K3A94_transcript-8313_t
scaffold_534	AUGUSTUS	CDS	3190960	3191069	1	+	2	ID=K3A94_CDS-g11607.t1;Name=K3A94_CDS-g11607.t1;Parent=K3A94_transcript-g11607.t1
scaffold_534	GeneMark.hmm	CDS	3190960	3191069	.	+	2	ID=K3A94_CDS-8313_t;Name=K3A94_CDS-8313_t;Parent=K3A94_transcript-8313_t
scaffold_534	AUGUSTUS	intron	3191070	3191191	1	+	.	ID=K3A94_intron-g11607.t1;Name=K3A94_intron-g11607.t1;Parent=K3A94_transcript-g11607.t1
scaffold_534	AUGUSTUS	exon	3191192	3191281	.	+	.	ID=K3A94_exon-g11607.t1;Name=K3A94_exon-g11607.t1;Parent=K3A94_transcript-g11607.t1
scaffold_534	GeneMark.hmm	exon	3191192	3191281	0	+	.	ID=K3A94_exon-8313_t;Name=K3A94_exon-8313_t;Parent=K3A94_transcript-8313_t
scaffold_534	AUGUSTUS	CDS	3191192	3191281	1	+	0	ID=K3A94_CDS-g11607.t1;Name=K3A94_CDS-g11607.t1;Parent=K3A94_transcript-g11607.t1
scaffold_534	GeneMark.hmm	CDS	3191192	3191281	.	+	0	ID=K3A94_CDS-8313_t;Name=K3A94_CDS-8313_t;Parent=K3A94_transcript-8313_t
scaffold_534	AUGUSTUS	intron	3191282	3191344	1	+	.	ID=K3A94_intron-g11607.t1;Name=K3A94_intron-g11607.t1;Parent=K3A94_transcript-g11607.t1
scaffold_534	AUGUSTUS	exon	3191345	3191410	.	+	.	ID=K3A94_exon-g11607.t1;Name=K3A94_exon-g11607.t1;Parent=K3A94_transcript-g11607.t1
scaffold_534	GeneMark.hmm	exon	3191345	3191410	0	+	.	ID=K3A94_exon-8313_t;Name=K3A94_exon-8313_t;Parent=K3A94_transcript-8313_t
scaffold_534	AUGUSTUS	CDS	3191345	3191410	1	+	0	ID=K3A94_CDS-g11607.t1;Name=K3A94_CDS-g11607.t1;Parent=K3A94_transcript-g11607.t1
scaffold_534	GeneMark.hmm	CDS	3191345	3191410	.	+	0	ID=K3A94_CDS-8313_t;Name=K3A94_CDS-8313_t;Parent=K3A94_transcript-8313_t
scaffold_534	AUGUSTUS	stop_codon	3191408	3191410	.	+	0	ID=K3A94_stop_codon-g11607.t1;Name=K3A94_stop_codon-g11607.t1;Parent=K3A94_transcript-g11607.t1
scaffold_534	GeneMark.hmm	stop_codon	3191408	3191410	.	+	0	ID=K3A94_stop_codon-8313_t;Name=K3A94_stop_codon-8313_t;Parent=K3A94_transcript-8313_t
scaffold_534	AUGUSTUS	gene	3197694	3200631	0.68	-	.	ID=K3A94_g11608;Name=K3A94_g11608
scaffold_534	AUGUSTUS	transcript	3197694	3200631	0.68	-	.	ID=K3A94_transcript-g11608.t1;Name=K3A94_transcript-g11608.t1;Parent=K3A94_g11608
scaffold_534	AUGUSTUS	stop_codon	3197694	3197696	.	-	0	ID=K3A94_stop_codon-g11608.t1;Name=K3A94_stop_codon-g11608.t1;Parent=K3A94_transcript-g11608.t1
scaffold_534	AUGUSTUS	exon	3197694	3198427	.	-	.	ID=K3A94_exon-g11608.t1;Name=K3A94_exon-g11608.t1;Parent=K3A94_transcript-g11608.t1
scaffold_534	AUGUSTUS	CDS	3197694	3198427	0.68	-	2	ID=K3A94_CDS-g11608.t1;Name=K3A94_CDS-g11608.t1;Parent=K3A94_transcript-g11608.t1
scaffold_534	AUGUSTUS	intron	3198428	3198545	1	-	.	ID=K3A94_intron-g11608.t1;Name=K3A94_intron-g11608.t1;Parent=K3A94_transcript-g11608.t1
scaffold_534	AUGUSTUS	exon	3198546	3198840	.	-	.	ID=K3A94_exon-g11608.t1;Name=K3A94_exon-g11608.t1;Parent=K3A94_transcript-g11608.t1
scaffold_534	AUGUSTUS	CDS	3198546	3198840	1	-	0	ID=K3A94_CDS-g11608.t1;Name=K3A94_CDS-g11608.t1;Parent=K3A94_transcript-g11608.t1
scaffold_534	AUGUSTUS	intron	3198841	3198898	1	-	.	ID=K3A94_intron-g11608.t1;Name=K3A94_intron-g11608.t1;Parent=K3A94_transcript-g11608.t1
scaffold_534	AUGUSTUS	exon	3198899	3199896	.	-	.	ID=K3A94_exon-g11608.t1;Name=K3A94_exon-g11608.t1;Parent=K3A94_transcript-g11608.t1
scaffold_534	AUGUSTUS	CDS	3198899	3199896	1	-	2	ID=K3A94_CDS-g11608.t1;Name=K3A94_CDS-g11608.t1;Parent=K3A94_transcript-g11608.t1
scaffold_534	AUGUSTUS	intron	3199897	3200118	1	-	.	ID=K3A94_intron-g11608.t1;Name=K3A94_intron-g11608.t1;Parent=K3A94_transcript-g11608.t1
scaffold_534	AUGUSTUS	exon	3200119	3200228	.	-	.	ID=K3A94_exon-g11608.t1;Name=K3A94_exon-g11608.t1;Parent=K3A94_transcript-g11608.t1
scaffold_534	AUGUSTUS	CDS	3200119	3200228	1	-	1	ID=K3A94_CDS-g11608.t1;Name=K3A94_CDS-g11608.t1;Parent=K3A94_transcript-g11608.t1
scaffold_534	AUGUSTUS	intron	3200229	3200287	1	-	.	ID=K3A94_intron-g11608.t1;Name=K3A94_intron-g11608.t1;Parent=K3A94_transcript-g11608.t1
scaffold_534	AUGUSTUS	exon	3200288	3200472	.	-	.	ID=K3A94_exon-g11608.t1;Name=K3A94_exon-g11608.t1;Parent=K3A94_transcript-g11608.t1
scaffold_534	AUGUSTUS	CDS	3200288	3200472	1	-	0	ID=K3A94_CDS-g11608.t1;Name=K3A94_CDS-g11608.t1;Parent=K3A94_transcript-g11608.t1
scaffold_534	AUGUSTUS	intron	3200473	3200532	1	-	.	ID=K3A94_intron-g11608.t1;Name=K3A94_intron-g11608.t1;Parent=K3A94_transcript-g11608.t1
scaffold_534	AUGUSTUS	exon	3200533	3200631	.	-	.	ID=K3A94_exon-g11608.t1;Name=K3A94_exon-g11608.t1;Parent=K3A94_transcript-g11608.t1
scaffold_534	AUGUSTUS	CDS	3200533	3200631	1	-	0	ID=K3A94_CDS-g11608.t1;Name=K3A94_CDS-g11608.t1;Parent=K3A94_transcript-g11608.t1
scaffold_534	AUGUSTUS	start_codon	3200629	3200631	.	-	0	ID=K3A94_start_codon-g11608.t1;Name=K3A94_start_codon-g11608.t1;Parent=K3A94_transcript-g11608.t1
scaffold_534	AUGUSTUS	gene	3202220	3205074	0.89	+	.	ID=K3A94_g11609;Name=K3A94_g11609
scaffold_534	AUGUSTUS	transcript	3202220	3205074	0.89	+	.	ID=K3A94_transcript-g11609.t1;Name=K3A94_transcript-g11609.t1;Parent=K3A94_g11609
scaffold_534	AUGUSTUS	start_codon	3202220	3202222	.	+	0	ID=K3A94_start_codon-g11609.t1;Name=K3A94_start_codon-g11609.t1;Parent=K3A94_transcript-g11609.t1
scaffold_534	AUGUSTUS	exon	3202220	3202285	.	+	.	ID=K3A94_exon-g11609.t1;Name=K3A94_exon-g11609.t1;Parent=K3A94_transcript-g11609.t1
scaffold_534	AUGUSTUS	CDS	3202220	3202285	1	+	0	ID=K3A94_CDS-g11609.t1;Name=K3A94_CDS-g11609.t1;Parent=K3A94_transcript-g11609.t1
scaffold_534	AUGUSTUS	intron	3202286	3202957	1	+	.	ID=K3A94_intron-g11609.t1;Name=K3A94_intron-g11609.t1;Parent=K3A94_transcript-g11609.t1
scaffold_534	AUGUSTUS	exon	3202958	3203152	.	+	.	ID=K3A94_exon-g11609.t1;Name=K3A94_exon-g11609.t1;Parent=K3A94_transcript-g11609.t1
scaffold_534	AUGUSTUS	CDS	3202958	3203152	0.99	+	0	ID=K3A94_CDS-g11609.t1;Name=K3A94_CDS-g11609.t1;Parent=K3A94_transcript-g11609.t1
scaffold_534	AUGUSTUS	intron	3203153	3203515	1	+	.	ID=K3A94_intron-g11609.t1;Name=K3A94_intron-g11609.t1;Parent=K3A94_transcript-g11609.t1
scaffold_534	AUGUSTUS	exon	3203516	3203689	.	+	.	ID=K3A94_exon-g11609.t1;Name=K3A94_exon-g11609.t1;Parent=K3A94_transcript-g11609.t1
scaffold_534	AUGUSTUS	CDS	3203516	3203689	1	+	0	ID=K3A94_CDS-g11609.t1;Name=K3A94_CDS-g11609.t1;Parent=K3A94_transcript-g11609.t1
scaffold_534	AUGUSTUS	intron	3203690	3203755	1	+	.	ID=K3A94_intron-g11609.t1;Name=K3A94_intron-g11609.t1;Parent=K3A94_transcript-g11609.t1
scaffold_534	AUGUSTUS	exon	3203756	3203954	.	+	.	ID=K3A94_exon-g11609.t1;Name=K3A94_exon-g11609.t1;Parent=K3A94_transcript-g11609.t1
scaffold_534	AUGUSTUS	CDS	3203756	3203954	0.98	+	0	ID=K3A94_CDS-g11609.t1;Name=K3A94_CDS-g11609.t1;Parent=K3A94_transcript-g11609.t1
scaffold_534	AUGUSTUS	intron	3203955	3205006	0.98	+	.	ID=K3A94_intron-g11609.t1;Name=K3A94_intron-g11609.t1;Parent=K3A94_transcript-g11609.t1
scaffold_534	AUGUSTUS	exon	3205007	3205074	.	+	.	ID=K3A94_exon-g11609.t1;Name=K3A94_exon-g11609.t1;Parent=K3A94_transcript-g11609.t1
scaffold_534	AUGUSTUS	CDS	3205007	3205074	0.9	+	2	ID=K3A94_CDS-g11609.t1;Name=K3A94_CDS-g11609.t1;Parent=K3A94_transcript-g11609.t1
scaffold_534	AUGUSTUS	stop_codon	3205072	3205074	.	+	0	ID=K3A94_stop_codon-g11609.t1;Name=K3A94_stop_codon-g11609.t1;Parent=K3A94_transcript-g11609.t1
scaffold_534	AUGUSTUS	gene	3208216	3209951	0.23	+	.	ID=K3A94_g11610;Name=K3A94_g11610
scaffold_534	AUGUSTUS	transcript	3208216	3209951	0.23	+	.	ID=K3A94_transcript-g11610.t1;Name=K3A94_transcript-g11610.t1;Parent=K3A94_g11610
scaffold_534	AUGUSTUS	start_codon	3208216	3208218	.	+	0	ID=K3A94_start_codon-g11610.t1;Name=K3A94_start_codon-g11610.t1;Parent=K3A94_transcript-g11610.t1
scaffold_534	AUGUSTUS	exon	3208216	3208801	.	+	.	ID=K3A94_exon-g11610.t1;Name=K3A94_exon-g11610.t1;Parent=K3A94_transcript-g11610.t1
scaffold_534	AUGUSTUS	CDS	3208216	3208801	0.23	+	0	ID=K3A94_CDS-g11610.t1;Name=K3A94_CDS-g11610.t1;Parent=K3A94_transcript-g11610.t1
scaffold_534	AUGUSTUS	intron	3208802	3209017	0.27	+	.	ID=K3A94_intron-g11610.t1;Name=K3A94_intron-g11610.t1;Parent=K3A94_transcript-g11610.t1
scaffold_534	AUGUSTUS	exon	3209018	3209310	.	+	.	ID=K3A94_exon-g11610.t1;Name=K3A94_exon-g11610.t1;Parent=K3A94_transcript-g11610.t1
scaffold_534	AUGUSTUS	CDS	3209018	3209310	0.85	+	2	ID=K3A94_CDS-g11610.t1;Name=K3A94_CDS-g11610.t1;Parent=K3A94_transcript-g11610.t1
scaffold_534	AUGUSTUS	intron	3209311	3209366	1	+	.	ID=K3A94_intron-g11610.t1;Name=K3A94_intron-g11610.t1;Parent=K3A94_transcript-g11610.t1
scaffold_534	AUGUSTUS	exon	3209367	3209951	.	+	.	ID=K3A94_exon-g11610.t1;Name=K3A94_exon-g11610.t1;Parent=K3A94_transcript-g11610.t1
scaffold_534	AUGUSTUS	CDS	3209367	3209951	1	+	0	ID=K3A94_CDS-g11610.t1;Name=K3A94_CDS-g11610.t1;Parent=K3A94_transcript-g11610.t1
scaffold_534	AUGUSTUS	stop_codon	3209949	3209951	.	+	0	ID=K3A94_stop_codon-g11610.t1;Name=K3A94_stop_codon-g11610.t1;Parent=K3A94_transcript-g11610.t1
scaffold_534	AUGUSTUS	gene	3210040	3210826	0.98	-	.	ID=K3A94_g11611;Name=K3A94_g11611
scaffold_534	AUGUSTUS	transcript	3210040	3210826	0.98	-	.	ID=K3A94_transcript-g11611.t1;Name=K3A94_transcript-g11611.t1;Parent=K3A94_g11611
scaffold_534	AUGUSTUS	stop_codon	3210040	3210042	.	-	0	ID=K3A94_stop_codon-g11611.t1;Name=K3A94_stop_codon-g11611.t1;Parent=K3A94_transcript-g11611.t1
scaffold_534	AUGUSTUS	exon	3210040	3210423	.	-	.	ID=K3A94_exon-g11611.t1;Name=K3A94_exon-g11611.t1;Parent=K3A94_transcript-g11611.t1
scaffold_534	AUGUSTUS	CDS	3210040	3210423	0.98	-	0	ID=K3A94_CDS-g11611.t1;Name=K3A94_CDS-g11611.t1;Parent=K3A94_transcript-g11611.t1
scaffold_534	AUGUSTUS	intron	3210424	3210477	1	-	.	ID=K3A94_intron-g11611.t1;Name=K3A94_intron-g11611.t1;Parent=K3A94_transcript-g11611.t1
scaffold_534	AUGUSTUS	exon	3210478	3210694	.	-	.	ID=K3A94_exon-g11611.t1;Name=K3A94_exon-g11611.t1;Parent=K3A94_transcript-g11611.t1
scaffold_534	AUGUSTUS	CDS	3210478	3210694	1	-	1	ID=K3A94_CDS-g11611.t1;Name=K3A94_CDS-g11611.t1;Parent=K3A94_transcript-g11611.t1
scaffold_534	AUGUSTUS	intron	3210695	3210746	1	-	.	ID=K3A94_intron-g11611.t1;Name=K3A94_intron-g11611.t1;Parent=K3A94_transcript-g11611.t1
scaffold_534	AUGUSTUS	exon	3210747	3210826	.	-	.	ID=K3A94_exon-g11611.t1;Name=K3A94_exon-g11611.t1;Parent=K3A94_transcript-g11611.t1
scaffold_534	AUGUSTUS	CDS	3210747	3210826	1	-	0	ID=K3A94_CDS-g11611.t1;Name=K3A94_CDS-g11611.t1;Parent=K3A94_transcript-g11611.t1
scaffold_534	AUGUSTUS	start_codon	3210824	3210826	.	-	0	ID=K3A94_start_codon-g11611.t1;Name=K3A94_start_codon-g11611.t1;Parent=K3A94_transcript-g11611.t1
scaffold_534	AUGUSTUS	gene	3214751	3215555	1	+	.	ID=K3A94_g11612;Name=K3A94_g11612
scaffold_534	AUGUSTUS	transcript	3214751	3215555	1	+	.	ID=K3A94_transcript-g11612.t1;Name=K3A94_transcript-g11612.t1;Parent=K3A94_g11612
scaffold_534	AUGUSTUS	start_codon	3214751	3214753	.	+	0	ID=K3A94_start_codon-g11612.t1;Name=K3A94_start_codon-g11612.t1;Parent=K3A94_transcript-g11612.t1
scaffold_534	AUGUSTUS	exon	3214751	3214787	.	+	.	ID=K3A94_exon-g11612.t1;Name=K3A94_exon-g11612.t1;Parent=K3A94_transcript-g11612.t1
scaffold_534	AUGUSTUS	CDS	3214751	3214787	1	+	0	ID=K3A94_CDS-g11612.t1;Name=K3A94_CDS-g11612.t1;Parent=K3A94_transcript-g11612.t1
scaffold_534	AUGUSTUS	intron	3214788	3214851	1	+	.	ID=K3A94_intron-g11612.t1;Name=K3A94_intron-g11612.t1;Parent=K3A94_transcript-g11612.t1
scaffold_534	AUGUSTUS	exon	3214852	3214928	.	+	.	ID=K3A94_exon-g11612.t1;Name=K3A94_exon-g11612.t1;Parent=K3A94_transcript-g11612.t1
scaffold_534	AUGUSTUS	CDS	3214852	3214928	1	+	2	ID=K3A94_CDS-g11612.t1;Name=K3A94_CDS-g11612.t1;Parent=K3A94_transcript-g11612.t1
scaffold_534	GeneMark.hmm	gene	3214872	3215555	.	+	.	ID=K3A94_8317_g;Name=K3A94_8317_g
scaffold_534	GeneMark.hmm	transcript	3214872	3215555	.	+	.	ID=K3A94_transcript-8317_t;Name=K3A94_transcript-8317_t;Parent=K3A94_8317_g
scaffold_534	GeneMark.hmm	start_codon	3214872	3214874	.	+	0	ID=K3A94_start_codon-8317_t;Name=K3A94_start_codon-8317_t;Parent=K3A94_transcript-8317_t
scaffold_534	GeneMark.hmm	exon	3214872	3214928	0	+	.	ID=K3A94_exon-8317_t;Name=K3A94_exon-8317_t;Parent=K3A94_transcript-8317_t
scaffold_534	GeneMark.hmm	CDS	3214872	3214928	.	+	0	ID=K3A94_CDS-8317_t;Name=K3A94_CDS-8317_t;Parent=K3A94_transcript-8317_t
scaffold_534	AUGUSTUS	intron	3214929	3214981	1	+	.	ID=K3A94_intron-g11612.t1;Name=K3A94_intron-g11612.t1;Parent=K3A94_transcript-g11612.t1
scaffold_534	AUGUSTUS	exon	3214982	3215143	.	+	.	ID=K3A94_exon-g11612.t1;Name=K3A94_exon-g11612.t1;Parent=K3A94_transcript-g11612.t1
scaffold_534	GeneMark.hmm	exon	3214982	3215143	0	+	.	ID=K3A94_exon-8317_t;Name=K3A94_exon-8317_t;Parent=K3A94_transcript-8317_t
scaffold_534	AUGUSTUS	CDS	3214982	3215143	1	+	0	ID=K3A94_CDS-g11612.t1;Name=K3A94_CDS-g11612.t1;Parent=K3A94_transcript-g11612.t1
scaffold_534	GeneMark.hmm	CDS	3214982	3215143	.	+	0	ID=K3A94_CDS-8317_t;Name=K3A94_CDS-8317_t;Parent=K3A94_transcript-8317_t
scaffold_534	AUGUSTUS	intron	3215144	3215201	1	+	.	ID=K3A94_intron-g11612.t1;Name=K3A94_intron-g11612.t1;Parent=K3A94_transcript-g11612.t1
scaffold_534	AUGUSTUS	exon	3215202	3215555	.	+	.	ID=K3A94_exon-g11612.t1;Name=K3A94_exon-g11612.t1;Parent=K3A94_transcript-g11612.t1
scaffold_534	GeneMark.hmm	exon	3215202	3215555	0	+	.	ID=K3A94_exon-8317_t;Name=K3A94_exon-8317_t;Parent=K3A94_transcript-8317_t
scaffold_534	AUGUSTUS	CDS	3215202	3215555	1	+	0	ID=K3A94_CDS-g11612.t1;Name=K3A94_CDS-g11612.t1;Parent=K3A94_transcript-g11612.t1
scaffold_534	GeneMark.hmm	CDS	3215202	3215555	.	+	0	ID=K3A94_CDS-8317_t;Name=K3A94_CDS-8317_t;Parent=K3A94_transcript-8317_t
scaffold_534	AUGUSTUS	stop_codon	3215553	3215555	.	+	0	ID=K3A94_stop_codon-g11612.t1;Name=K3A94_stop_codon-g11612.t1;Parent=K3A94_transcript-g11612.t1
scaffold_534	GeneMark.hmm	stop_codon	3215553	3215555	.	+	0	ID=K3A94_stop_codon-8317_t;Name=K3A94_stop_codon-8317_t;Parent=K3A94_transcript-8317_t
scaffold_534	AUGUSTUS	gene	3218771	3220166	1	-	.	ID=K3A94_g11613;Name=K3A94_g11613
scaffold_534	AUGUSTUS	transcript	3218771	3220166	1	-	.	ID=K3A94_transcript-g11613.t1;Name=K3A94_transcript-g11613.t1;Parent=K3A94_g11613
scaffold_534	AUGUSTUS	stop_codon	3218771	3218773	.	-	0	ID=K3A94_stop_codon-g11613.t1;Name=K3A94_stop_codon-g11613.t1;Parent=K3A94_transcript-g11613.t1
scaffold_534	AUGUSTUS	exon	3218771	3218872	.	-	.	ID=K3A94_exon-g11613.t1;Name=K3A94_exon-g11613.t1;Parent=K3A94_transcript-g11613.t1
scaffold_534	AUGUSTUS	CDS	3218771	3218872	1	-	0	ID=K3A94_CDS-g11613.t1;Name=K3A94_CDS-g11613.t1;Parent=K3A94_transcript-g11613.t1
scaffold_534	AUGUSTUS	intron	3218873	3218988	1	-	.	ID=K3A94_intron-g11613.t1;Name=K3A94_intron-g11613.t1;Parent=K3A94_transcript-g11613.t1
scaffold_534	AUGUSTUS	exon	3218989	3219061	.	-	.	ID=K3A94_exon-g11613.t1;Name=K3A94_exon-g11613.t1;Parent=K3A94_transcript-g11613.t1
scaffold_534	AUGUSTUS	CDS	3218989	3219061	1	-	1	ID=K3A94_CDS-g11613.t1;Name=K3A94_CDS-g11613.t1;Parent=K3A94_transcript-g11613.t1
scaffold_534	AUGUSTUS	intron	3219062	3219117	1	-	.	ID=K3A94_intron-g11613.t1;Name=K3A94_intron-g11613.t1;Parent=K3A94_transcript-g11613.t1
scaffold_534	AUGUSTUS	exon	3219118	3219537	.	-	.	ID=K3A94_exon-g11613.t1;Name=K3A94_exon-g11613.t1;Parent=K3A94_transcript-g11613.t1
scaffold_534	AUGUSTUS	CDS	3219118	3219537	1	-	1	ID=K3A94_CDS-g11613.t1;Name=K3A94_CDS-g11613.t1;Parent=K3A94_transcript-g11613.t1
scaffold_534	AUGUSTUS	intron	3219538	3219607	1	-	.	ID=K3A94_intron-g11613.t1;Name=K3A94_intron-g11613.t1;Parent=K3A94_transcript-g11613.t1
scaffold_534	AUGUSTUS	exon	3219608	3219770	.	-	.	ID=K3A94_exon-g11613.t1;Name=K3A94_exon-g11613.t1;Parent=K3A94_transcript-g11613.t1
scaffold_534	AUGUSTUS	CDS	3219608	3219770	1	-	2	ID=K3A94_CDS-g11613.t1;Name=K3A94_CDS-g11613.t1;Parent=K3A94_transcript-g11613.t1
scaffold_534	AUGUSTUS	intron	3219771	3220162	1	-	.	ID=K3A94_intron-g11613.t1;Name=K3A94_intron-g11613.t1;Parent=K3A94_transcript-g11613.t1
scaffold_534	AUGUSTUS	exon	3220163	3220166	.	-	.	ID=K3A94_exon-g11613.t1;Name=K3A94_exon-g11613.t1;Parent=K3A94_transcript-g11613.t1
scaffold_534	AUGUSTUS	CDS	3220163	3220166	1	-	0	ID=K3A94_CDS-g11613.t1;Name=K3A94_CDS-g11613.t1;Parent=K3A94_transcript-g11613.t1
scaffold_534	AUGUSTUS	start_codon	3220164	3220166	.	-	0	ID=K3A94_start_codon-g11613.t1;Name=K3A94_start_codon-g11613.t1;Parent=K3A94_transcript-g11613.t1
scaffold_534	AUGUSTUS	gene	3220303	3224727	0.16	+	.	ID=K3A94_g11614;Name=K3A94_g11614
scaffold_534	AUGUSTUS	transcript	3220303	3224727	0.16	+	.	ID=K3A94_transcript-g11614.t1;Name=K3A94_transcript-g11614.t1;Parent=K3A94_g11614
scaffold_534	AUGUSTUS	start_codon	3220303	3220305	.	+	0	ID=K3A94_start_codon-g11614.t1;Name=K3A94_start_codon-g11614.t1;Parent=K3A94_transcript-g11614.t1
scaffold_534	AUGUSTUS	exon	3220303	3220587	.	+	.	ID=K3A94_exon-g11614.t1;Name=K3A94_exon-g11614.t1;Parent=K3A94_transcript-g11614.t1
scaffold_534	AUGUSTUS	CDS	3220303	3220587	0.62	+	0	ID=K3A94_CDS-g11614.t1;Name=K3A94_CDS-g11614.t1;Parent=K3A94_transcript-g11614.t1
scaffold_534	AUGUSTUS	intron	3220588	3220707	0.62	+	.	ID=K3A94_intron-g11614.t1;Name=K3A94_intron-g11614.t1;Parent=K3A94_transcript-g11614.t1
scaffold_534	AUGUSTUS	exon	3220708	3221358	.	+	.	ID=K3A94_exon-g11614.t1;Name=K3A94_exon-g11614.t1;Parent=K3A94_transcript-g11614.t1
scaffold_534	AUGUSTUS	CDS	3220708	3221358	0.97	+	0	ID=K3A94_CDS-g11614.t1;Name=K3A94_CDS-g11614.t1;Parent=K3A94_transcript-g11614.t1
scaffold_534	AUGUSTUS	intron	3221359	3221517	0.88	+	.	ID=K3A94_intron-g11614.t1;Name=K3A94_intron-g11614.t1;Parent=K3A94_transcript-g11614.t1
scaffold_534	AUGUSTUS	exon	3221518	3221580	.	+	.	ID=K3A94_exon-g11614.t1;Name=K3A94_exon-g11614.t1;Parent=K3A94_transcript-g11614.t1
scaffold_534	AUGUSTUS	CDS	3221518	3221580	0.53	+	0	ID=K3A94_CDS-g11614.t1;Name=K3A94_CDS-g11614.t1;Parent=K3A94_transcript-g11614.t1
scaffold_534	AUGUSTUS	intron	3221581	3221655	0.53	+	.	ID=K3A94_intron-g11614.t1;Name=K3A94_intron-g11614.t1;Parent=K3A94_transcript-g11614.t1
scaffold_534	AUGUSTUS	exon	3221656	3222880	.	+	.	ID=K3A94_exon-g11614.t1;Name=K3A94_exon-g11614.t1;Parent=K3A94_transcript-g11614.t1
scaffold_534	AUGUSTUS	CDS	3221656	3222880	0.65	+	0	ID=K3A94_CDS-g11614.t1;Name=K3A94_CDS-g11614.t1;Parent=K3A94_transcript-g11614.t1
scaffold_534	AUGUSTUS	intron	3222881	3223057	1	+	.	ID=K3A94_intron-g11614.t1;Name=K3A94_intron-g11614.t1;Parent=K3A94_transcript-g11614.t1
scaffold_534	AUGUSTUS	exon	3223058	3223797	.	+	.	ID=K3A94_exon-g11614.t1;Name=K3A94_exon-g11614.t1;Parent=K3A94_transcript-g11614.t1
scaffold_534	AUGUSTUS	CDS	3223058	3223797	0.52	+	2	ID=K3A94_CDS-g11614.t1;Name=K3A94_CDS-g11614.t1;Parent=K3A94_transcript-g11614.t1
scaffold_534	AUGUSTUS	intron	3223798	3223962	0.32	+	.	ID=K3A94_intron-g11614.t1;Name=K3A94_intron-g11614.t1;Parent=K3A94_transcript-g11614.t1
scaffold_534	AUGUSTUS	exon	3223963	3224727	.	+	.	ID=K3A94_exon-g11614.t1;Name=K3A94_exon-g11614.t1;Parent=K3A94_transcript-g11614.t1
scaffold_534	AUGUSTUS	CDS	3223963	3224727	0.31	+	0	ID=K3A94_CDS-g11614.t1;Name=K3A94_CDS-g11614.t1;Parent=K3A94_transcript-g11614.t1
scaffold_534	AUGUSTUS	stop_codon	3224725	3224727	.	+	0	ID=K3A94_stop_codon-g11614.t1;Name=K3A94_stop_codon-g11614.t1;Parent=K3A94_transcript-g11614.t1
scaffold_534	AUGUSTUS	gene	3224830	3234679	0.59	-	.	ID=K3A94_g11615;Name=K3A94_g11615
scaffold_534	AUGUSTUS	transcript	3224830	3234679	0.59	-	.	ID=K3A94_transcript-g11615.t1;Name=K3A94_transcript-g11615.t1;Parent=K3A94_g11615
scaffold_534	AUGUSTUS	stop_codon	3224830	3224832	.	-	0	ID=K3A94_stop_codon-g11615.t1;Name=K3A94_stop_codon-g11615.t1;Parent=K3A94_transcript-g11615.t1
scaffold_534	AUGUSTUS	exon	3224830	3224992	.	-	.	ID=K3A94_exon-g11615.t1;Name=K3A94_exon-g11615.t1;Parent=K3A94_transcript-g11615.t1
scaffold_534	AUGUSTUS	CDS	3224830	3224992	1	-	1	ID=K3A94_CDS-g11615.t1;Name=K3A94_CDS-g11615.t1;Parent=K3A94_transcript-g11615.t1
scaffold_534	AUGUSTUS	intron	3224993	3225854	1	-	.	ID=K3A94_intron-g11615.t1;Name=K3A94_intron-g11615.t1;Parent=K3A94_transcript-g11615.t1
scaffold_534	AUGUSTUS	exon	3225855	3226038	.	-	.	ID=K3A94_exon-g11615.t1;Name=K3A94_exon-g11615.t1;Parent=K3A94_transcript-g11615.t1
scaffold_534	AUGUSTUS	CDS	3225855	3226038	1	-	2	ID=K3A94_CDS-g11615.t1;Name=K3A94_CDS-g11615.t1;Parent=K3A94_transcript-g11615.t1
scaffold_534	AUGUSTUS	intron	3226039	3226107	1	-	.	ID=K3A94_intron-g11615.t1;Name=K3A94_intron-g11615.t1;Parent=K3A94_transcript-g11615.t1
scaffold_534	AUGUSTUS	exon	3226108	3226454	.	-	.	ID=K3A94_exon-g11615.t1;Name=K3A94_exon-g11615.t1;Parent=K3A94_transcript-g11615.t1
scaffold_534	AUGUSTUS	CDS	3226108	3226454	1	-	1	ID=K3A94_CDS-g11615.t1;Name=K3A94_CDS-g11615.t1;Parent=K3A94_transcript-g11615.t1
scaffold_534	AUGUSTUS	intron	3226455	3226506	1	-	.	ID=K3A94_intron-g11615.t1;Name=K3A94_intron-g11615.t1;Parent=K3A94_transcript-g11615.t1
scaffold_534	AUGUSTUS	exon	3226507	3226742	.	-	.	ID=K3A94_exon-g11615.t1;Name=K3A94_exon-g11615.t1;Parent=K3A94_transcript-g11615.t1
scaffold_534	AUGUSTUS	CDS	3226507	3226742	1	-	0	ID=K3A94_CDS-g11615.t1;Name=K3A94_CDS-g11615.t1;Parent=K3A94_transcript-g11615.t1
scaffold_534	AUGUSTUS	intron	3226743	3227824	1	-	.	ID=K3A94_intron-g11615.t1;Name=K3A94_intron-g11615.t1;Parent=K3A94_transcript-g11615.t1
scaffold_534	AUGUSTUS	exon	3227825	3228069	.	-	.	ID=K3A94_exon-g11615.t1;Name=K3A94_exon-g11615.t1;Parent=K3A94_transcript-g11615.t1
scaffold_534	AUGUSTUS	CDS	3227825	3228069	1	-	2	ID=K3A94_CDS-g11615.t1;Name=K3A94_CDS-g11615.t1;Parent=K3A94_transcript-g11615.t1
scaffold_534	AUGUSTUS	intron	3228070	3228125	1	-	.	ID=K3A94_intron-g11615.t1;Name=K3A94_intron-g11615.t1;Parent=K3A94_transcript-g11615.t1
scaffold_534	AUGUSTUS	exon	3228126	3228218	.	-	.	ID=K3A94_exon-g11615.t1;Name=K3A94_exon-g11615.t1;Parent=K3A94_transcript-g11615.t1
scaffold_534	AUGUSTUS	CDS	3228126	3228218	1	-	2	ID=K3A94_CDS-g11615.t1;Name=K3A94_CDS-g11615.t1;Parent=K3A94_transcript-g11615.t1
scaffold_534	AUGUSTUS	intron	3228219	3228278	1	-	.	ID=K3A94_intron-g11615.t1;Name=K3A94_intron-g11615.t1;Parent=K3A94_transcript-g11615.t1
scaffold_534	AUGUSTUS	exon	3228279	3228399	.	-	.	ID=K3A94_exon-g11615.t1;Name=K3A94_exon-g11615.t1;Parent=K3A94_transcript-g11615.t1
scaffold_534	AUGUSTUS	CDS	3228279	3228399	1	-	0	ID=K3A94_CDS-g11615.t1;Name=K3A94_CDS-g11615.t1;Parent=K3A94_transcript-g11615.t1
scaffold_534	AUGUSTUS	intron	3228400	3228461	1	-	.	ID=K3A94_intron-g11615.t1;Name=K3A94_intron-g11615.t1;Parent=K3A94_transcript-g11615.t1
scaffold_534	AUGUSTUS	exon	3228462	3228477	.	-	.	ID=K3A94_exon-g11615.t1;Name=K3A94_exon-g11615.t1;Parent=K3A94_transcript-g11615.t1
scaffold_534	AUGUSTUS	CDS	3228462	3228477	1	-	1	ID=K3A94_CDS-g11615.t1;Name=K3A94_CDS-g11615.t1;Parent=K3A94_transcript-g11615.t1
scaffold_534	AUGUSTUS	intron	3228478	3231499	0.66	-	.	ID=K3A94_intron-g11615.t1;Name=K3A94_intron-g11615.t1;Parent=K3A94_transcript-g11615.t1
scaffold_534	AUGUSTUS	exon	3231500	3232635	.	-	.	ID=K3A94_exon-g11615.t1;Name=K3A94_exon-g11615.t1;Parent=K3A94_transcript-g11615.t1
scaffold_534	AUGUSTUS	CDS	3231500	3232635	0.64	-	0	ID=K3A94_CDS-g11615.t1;Name=K3A94_CDS-g11615.t1;Parent=K3A94_transcript-g11615.t1
scaffold_534	AUGUSTUS	intron	3232636	3232694	0.97	-	.	ID=K3A94_intron-g11615.t1;Name=K3A94_intron-g11615.t1;Parent=K3A94_transcript-g11615.t1
scaffold_534	AUGUSTUS	exon	3232695	3232711	.	-	.	ID=K3A94_exon-g11615.t1;Name=K3A94_exon-g11615.t1;Parent=K3A94_transcript-g11615.t1
scaffold_534	AUGUSTUS	CDS	3232695	3232711	0.97	-	2	ID=K3A94_CDS-g11615.t1;Name=K3A94_CDS-g11615.t1;Parent=K3A94_transcript-g11615.t1
scaffold_534	AUGUSTUS	intron	3232712	3234660	0.87	-	.	ID=K3A94_intron-g11615.t1;Name=K3A94_intron-g11615.t1;Parent=K3A94_transcript-g11615.t1
scaffold_534	AUGUSTUS	exon	3234661	3234679	.	-	.	ID=K3A94_exon-g11615.t1;Name=K3A94_exon-g11615.t1;Parent=K3A94_transcript-g11615.t1
scaffold_534	AUGUSTUS	CDS	3234661	3234679	0.87	-	0	ID=K3A94_CDS-g11615.t1;Name=K3A94_CDS-g11615.t1;Parent=K3A94_transcript-g11615.t1
scaffold_534	AUGUSTUS	start_codon	3234677	3234679	.	-	0	ID=K3A94_start_codon-g11615.t1;Name=K3A94_start_codon-g11615.t1;Parent=K3A94_transcript-g11615.t1
scaffold_534	AUGUSTUS	gene	3258187	3259317	0.99	+	.	ID=K3A94_g11616;Name=K3A94_g11616
scaffold_534	AUGUSTUS	transcript	3258187	3259317	0.99	+	.	ID=K3A94_transcript-g11616.t1;Name=K3A94_transcript-g11616.t1;Parent=K3A94_g11616
scaffold_534	AUGUSTUS	start_codon	3258187	3258189	.	+	0	ID=K3A94_start_codon-g11616.t1;Name=K3A94_start_codon-g11616.t1;Parent=K3A94_transcript-g11616.t1
scaffold_534	AUGUSTUS	exon	3258187	3259317	.	+	.	ID=K3A94_exon-g11616.t1;Name=K3A94_exon-g11616.t1;Parent=K3A94_transcript-g11616.t1
scaffold_534	AUGUSTUS	CDS	3258187	3259317	0.99	+	0	ID=K3A94_CDS-g11616.t1;Name=K3A94_CDS-g11616.t1;Parent=K3A94_transcript-g11616.t1
scaffold_534	AUGUSTUS	stop_codon	3259315	3259317	.	+	0	ID=K3A94_stop_codon-g11616.t1;Name=K3A94_stop_codon-g11616.t1;Parent=K3A94_transcript-g11616.t1
scaffold_534	AUGUSTUS	gene	3364344	3368053	1.91	-	.	ID=K3A94_g11617;Name=K3A94_g11617
scaffold_534	AUGUSTUS	transcript	3364344	3368053	0.92	-	.	ID=K3A94_transcript-g11617.t2;Name=K3A94_transcript-g11617.t2;Parent=K3A94_g11617
scaffold_534	AUGUSTUS	transcript	3364344	3368053	0.99	-	.	ID=K3A94_transcript-g11617.t1;Name=K3A94_transcript-g11617.t1;Parent=K3A94_g11617
scaffold_534	AUGUSTUS	stop_codon	3364344	3364346	.	-	0	ID=K3A94_stop_codon-g11617.t2;Name=K3A94_stop_codon-g11617.t2;Parent=K3A94_transcript-g11617.t2
scaffold_534	AUGUSTUS	stop_codon	3364344	3364346	.	-	0	ID=K3A94_stop_codon-g11617.t1;Name=K3A94_stop_codon-g11617.t1;Parent=K3A94_transcript-g11617.t1
scaffold_534	AUGUSTUS	exon	3364344	3364466	.	-	.	ID=K3A94_exon-g11617.t2;Name=K3A94_exon-g11617.t2;Parent=K3A94_transcript-g11617.t2
scaffold_534	AUGUSTUS	exon	3364344	3364466	.	-	.	ID=K3A94_exon-g11617.t1;Name=K3A94_exon-g11617.t1;Parent=K3A94_transcript-g11617.t1
scaffold_534	AUGUSTUS	CDS	3364344	3364466	1	-	0	ID=K3A94_CDS-g11617.t2;Name=K3A94_CDS-g11617.t2;Parent=K3A94_transcript-g11617.t2
scaffold_534	AUGUSTUS	CDS	3364344	3364466	0.99	-	0	ID=K3A94_CDS-g11617.t1;Name=K3A94_CDS-g11617.t1;Parent=K3A94_transcript-g11617.t1
scaffold_534	AUGUSTUS	intron	3364467	3364530	1	-	.	ID=K3A94_intron-g11617.t2;Name=K3A94_intron-g11617.t2;Parent=K3A94_transcript-g11617.t2
scaffold_534	AUGUSTUS	intron	3364467	3364530	1	-	.	ID=K3A94_intron-g11617.t1;Name=K3A94_intron-g11617.t1;Parent=K3A94_transcript-g11617.t1
scaffold_534	AUGUSTUS	exon	3364531	3364742	.	-	.	ID=K3A94_exon-g11617.t2;Name=K3A94_exon-g11617.t2;Parent=K3A94_transcript-g11617.t2
scaffold_534	AUGUSTUS	exon	3364531	3364742	.	-	.	ID=K3A94_exon-g11617.t1;Name=K3A94_exon-g11617.t1;Parent=K3A94_transcript-g11617.t1
scaffold_534	AUGUSTUS	CDS	3364531	3364742	1	-	2	ID=K3A94_CDS-g11617.t2;Name=K3A94_CDS-g11617.t2;Parent=K3A94_transcript-g11617.t2
scaffold_534	AUGUSTUS	CDS	3364531	3364742	1	-	2	ID=K3A94_CDS-g11617.t1;Name=K3A94_CDS-g11617.t1;Parent=K3A94_transcript-g11617.t1
scaffold_534	AUGUSTUS	intron	3364743	3364800	1	-	.	ID=K3A94_intron-g11617.t2;Name=K3A94_intron-g11617.t2;Parent=K3A94_transcript-g11617.t2
scaffold_534	AUGUSTUS	intron	3364743	3364800	1	-	.	ID=K3A94_intron-g11617.t1;Name=K3A94_intron-g11617.t1;Parent=K3A94_transcript-g11617.t1
scaffold_534	AUGUSTUS	exon	3364801	3364963	.	-	.	ID=K3A94_exon-g11617.t2;Name=K3A94_exon-g11617.t2;Parent=K3A94_transcript-g11617.t2
scaffold_534	AUGUSTUS	exon	3364801	3364963	.	-	.	ID=K3A94_exon-g11617.t1;Name=K3A94_exon-g11617.t1;Parent=K3A94_transcript-g11617.t1
scaffold_534	AUGUSTUS	CDS	3364801	3364963	1	-	0	ID=K3A94_CDS-g11617.t2;Name=K3A94_CDS-g11617.t2;Parent=K3A94_transcript-g11617.t2
scaffold_534	AUGUSTUS	CDS	3364801	3364963	1	-	0	ID=K3A94_CDS-g11617.t1;Name=K3A94_CDS-g11617.t1;Parent=K3A94_transcript-g11617.t1
scaffold_534	AUGUSTUS	intron	3364964	3365025	1	-	.	ID=K3A94_intron-g11617.t2;Name=K3A94_intron-g11617.t2;Parent=K3A94_transcript-g11617.t2
scaffold_534	AUGUSTUS	intron	3364964	3365025	1	-	.	ID=K3A94_intron-g11617.t1;Name=K3A94_intron-g11617.t1;Parent=K3A94_transcript-g11617.t1
scaffold_534	AUGUSTUS	exon	3365026	3365228	.	-	.	ID=K3A94_exon-g11617.t2;Name=K3A94_exon-g11617.t2;Parent=K3A94_transcript-g11617.t2
scaffold_534	AUGUSTUS	exon	3365026	3365228	.	-	.	ID=K3A94_exon-g11617.t1;Name=K3A94_exon-g11617.t1;Parent=K3A94_transcript-g11617.t1
scaffold_534	AUGUSTUS	CDS	3365026	3365228	1	-	2	ID=K3A94_CDS-g11617.t2;Name=K3A94_CDS-g11617.t2;Parent=K3A94_transcript-g11617.t2
scaffold_534	AUGUSTUS	CDS	3365026	3365228	1	-	2	ID=K3A94_CDS-g11617.t1;Name=K3A94_CDS-g11617.t1;Parent=K3A94_transcript-g11617.t1
scaffold_534	AUGUSTUS	intron	3365229	3365286	1	-	.	ID=K3A94_intron-g11617.t2;Name=K3A94_intron-g11617.t2;Parent=K3A94_transcript-g11617.t2
scaffold_534	AUGUSTUS	intron	3365229	3365286	1	-	.	ID=K3A94_intron-g11617.t1;Name=K3A94_intron-g11617.t1;Parent=K3A94_transcript-g11617.t1
scaffold_534	AUGUSTUS	exon	3365287	3365431	.	-	.	ID=K3A94_exon-g11617.t2;Name=K3A94_exon-g11617.t2;Parent=K3A94_transcript-g11617.t2
scaffold_534	AUGUSTUS	exon	3365287	3365431	.	-	.	ID=K3A94_exon-g11617.t1;Name=K3A94_exon-g11617.t1;Parent=K3A94_transcript-g11617.t1
scaffold_534	AUGUSTUS	CDS	3365287	3365431	1	-	0	ID=K3A94_CDS-g11617.t2;Name=K3A94_CDS-g11617.t2;Parent=K3A94_transcript-g11617.t2
scaffold_534	AUGUSTUS	CDS	3365287	3365431	1	-	0	ID=K3A94_CDS-g11617.t1;Name=K3A94_CDS-g11617.t1;Parent=K3A94_transcript-g11617.t1
scaffold_534	AUGUSTUS	intron	3365432	3365501	1	-	.	ID=K3A94_intron-g11617.t2;Name=K3A94_intron-g11617.t2;Parent=K3A94_transcript-g11617.t2
scaffold_534	AUGUSTUS	intron	3365432	3365501	1	-	.	ID=K3A94_intron-g11617.t1;Name=K3A94_intron-g11617.t1;Parent=K3A94_transcript-g11617.t1
scaffold_534	AUGUSTUS	exon	3365502	3365735	.	-	.	ID=K3A94_exon-g11617.t2;Name=K3A94_exon-g11617.t2;Parent=K3A94_transcript-g11617.t2
scaffold_534	AUGUSTUS	exon	3365502	3365735	.	-	.	ID=K3A94_exon-g11617.t1;Name=K3A94_exon-g11617.t1;Parent=K3A94_transcript-g11617.t1
scaffold_534	AUGUSTUS	CDS	3365502	3365735	1	-	0	ID=K3A94_CDS-g11617.t2;Name=K3A94_CDS-g11617.t2;Parent=K3A94_transcript-g11617.t2
scaffold_534	AUGUSTUS	CDS	3365502	3365735	1	-	0	ID=K3A94_CDS-g11617.t1;Name=K3A94_CDS-g11617.t1;Parent=K3A94_transcript-g11617.t1
scaffold_534	AUGUSTUS	intron	3365736	3365797	1	-	.	ID=K3A94_intron-g11617.t2;Name=K3A94_intron-g11617.t2;Parent=K3A94_transcript-g11617.t2
scaffold_534	AUGUSTUS	intron	3365736	3365797	1	-	.	ID=K3A94_intron-g11617.t1;Name=K3A94_intron-g11617.t1;Parent=K3A94_transcript-g11617.t1
scaffold_534	AUGUSTUS	exon	3365798	3366036	.	-	.	ID=K3A94_exon-g11617.t2;Name=K3A94_exon-g11617.t2;Parent=K3A94_transcript-g11617.t2
scaffold_534	AUGUSTUS	exon	3365798	3366036	.	-	.	ID=K3A94_exon-g11617.t1;Name=K3A94_exon-g11617.t1;Parent=K3A94_transcript-g11617.t1
scaffold_534	AUGUSTUS	CDS	3365798	3366036	1	-	2	ID=K3A94_CDS-g11617.t2;Name=K3A94_CDS-g11617.t2;Parent=K3A94_transcript-g11617.t2
scaffold_534	AUGUSTUS	CDS	3365798	3366036	1	-	2	ID=K3A94_CDS-g11617.t1;Name=K3A94_CDS-g11617.t1;Parent=K3A94_transcript-g11617.t1
scaffold_534	AUGUSTUS	intron	3366037	3366296	1	-	.	ID=K3A94_intron-g11617.t2;Name=K3A94_intron-g11617.t2;Parent=K3A94_transcript-g11617.t2
scaffold_534	AUGUSTUS	intron	3366037	3366296	1	-	.	ID=K3A94_intron-g11617.t1;Name=K3A94_intron-g11617.t1;Parent=K3A94_transcript-g11617.t1
scaffold_534	AUGUSTUS	exon	3366297	3366507	.	-	.	ID=K3A94_exon-g11617.t2;Name=K3A94_exon-g11617.t2;Parent=K3A94_transcript-g11617.t2
scaffold_534	AUGUSTUS	exon	3366297	3366507	.	-	.	ID=K3A94_exon-g11617.t1;Name=K3A94_exon-g11617.t1;Parent=K3A94_transcript-g11617.t1
scaffold_534	AUGUSTUS	CDS	3366297	3366507	1	-	0	ID=K3A94_CDS-g11617.t2;Name=K3A94_CDS-g11617.t2;Parent=K3A94_transcript-g11617.t2
scaffold_534	AUGUSTUS	CDS	3366297	3366507	1	-	0	ID=K3A94_CDS-g11617.t1;Name=K3A94_CDS-g11617.t1;Parent=K3A94_transcript-g11617.t1
scaffold_534	AUGUSTUS	intron	3366508	3366559	1	-	.	ID=K3A94_intron-g11617.t2;Name=K3A94_intron-g11617.t2;Parent=K3A94_transcript-g11617.t2
scaffold_534	AUGUSTUS	intron	3366508	3366559	1	-	.	ID=K3A94_intron-g11617.t1;Name=K3A94_intron-g11617.t1;Parent=K3A94_transcript-g11617.t1
scaffold_534	AUGUSTUS	exon	3366560	3366776	.	-	.	ID=K3A94_exon-g11617.t2;Name=K3A94_exon-g11617.t2;Parent=K3A94_transcript-g11617.t2
scaffold_534	AUGUSTUS	exon	3366560	3366776	.	-	.	ID=K3A94_exon-g11617.t1;Name=K3A94_exon-g11617.t1;Parent=K3A94_transcript-g11617.t1
scaffold_534	AUGUSTUS	CDS	3366560	3366776	1	-	1	ID=K3A94_CDS-g11617.t2;Name=K3A94_CDS-g11617.t2;Parent=K3A94_transcript-g11617.t2
scaffold_534	AUGUSTUS	CDS	3366560	3366776	1	-	1	ID=K3A94_CDS-g11617.t1;Name=K3A94_CDS-g11617.t1;Parent=K3A94_transcript-g11617.t1
scaffold_534	AUGUSTUS	intron	3366777	3366834	1	-	.	ID=K3A94_intron-g11617.t2;Name=K3A94_intron-g11617.t2;Parent=K3A94_transcript-g11617.t2
scaffold_534	AUGUSTUS	intron	3366777	3366834	1	-	.	ID=K3A94_intron-g11617.t1;Name=K3A94_intron-g11617.t1;Parent=K3A94_transcript-g11617.t1
scaffold_534	AUGUSTUS	exon	3366835	3366914	.	-	.	ID=K3A94_exon-g11617.t2;Name=K3A94_exon-g11617.t2;Parent=K3A94_transcript-g11617.t2
scaffold_534	AUGUSTUS	exon	3366835	3366914	.	-	.	ID=K3A94_exon-g11617.t1;Name=K3A94_exon-g11617.t1;Parent=K3A94_transcript-g11617.t1
scaffold_534	AUGUSTUS	CDS	3366835	3366914	1	-	0	ID=K3A94_CDS-g11617.t2;Name=K3A94_CDS-g11617.t2;Parent=K3A94_transcript-g11617.t2
scaffold_534	AUGUSTUS	CDS	3366835	3366914	1	-	0	ID=K3A94_CDS-g11617.t1;Name=K3A94_CDS-g11617.t1;Parent=K3A94_transcript-g11617.t1
scaffold_534	AUGUSTUS	intron	3366915	3366980	1	-	.	ID=K3A94_intron-g11617.t2;Name=K3A94_intron-g11617.t2;Parent=K3A94_transcript-g11617.t2
scaffold_534	AUGUSTUS	intron	3366915	3366980	1	-	.	ID=K3A94_intron-g11617.t1;Name=K3A94_intron-g11617.t1;Parent=K3A94_transcript-g11617.t1
scaffold_534	AUGUSTUS	exon	3366981	3367167	.	-	.	ID=K3A94_exon-g11617.t2;Name=K3A94_exon-g11617.t2;Parent=K3A94_transcript-g11617.t2
scaffold_534	AUGUSTUS	exon	3366981	3367167	.	-	.	ID=K3A94_exon-g11617.t1;Name=K3A94_exon-g11617.t1;Parent=K3A94_transcript-g11617.t1
scaffold_534	AUGUSTUS	CDS	3366981	3367167	1	-	1	ID=K3A94_CDS-g11617.t2;Name=K3A94_CDS-g11617.t2;Parent=K3A94_transcript-g11617.t2
scaffold_534	AUGUSTUS	CDS	3366981	3367167	1	-	1	ID=K3A94_CDS-g11617.t1;Name=K3A94_CDS-g11617.t1;Parent=K3A94_transcript-g11617.t1
scaffold_534	AUGUSTUS	intron	3367168	3367223	1	-	.	ID=K3A94_intron-g11617.t2;Name=K3A94_intron-g11617.t2;Parent=K3A94_transcript-g11617.t2
scaffold_534	AUGUSTUS	intron	3367168	3367223	1	-	.	ID=K3A94_intron-g11617.t1;Name=K3A94_intron-g11617.t1;Parent=K3A94_transcript-g11617.t1
scaffold_534	AUGUSTUS	exon	3367224	3367403	.	-	.	ID=K3A94_exon-g11617.t2;Name=K3A94_exon-g11617.t2;Parent=K3A94_transcript-g11617.t2
scaffold_534	AUGUSTUS	exon	3367224	3367403	.	-	.	ID=K3A94_exon-g11617.t1;Name=K3A94_exon-g11617.t1;Parent=K3A94_transcript-g11617.t1
scaffold_534	AUGUSTUS	CDS	3367224	3367403	1	-	1	ID=K3A94_CDS-g11617.t2;Name=K3A94_CDS-g11617.t2;Parent=K3A94_transcript-g11617.t2
scaffold_534	AUGUSTUS	CDS	3367224	3367403	1	-	1	ID=K3A94_CDS-g11617.t1;Name=K3A94_CDS-g11617.t1;Parent=K3A94_transcript-g11617.t1
scaffold_534	AUGUSTUS	intron	3367404	3367515	1	-	.	ID=K3A94_intron-g11617.t2;Name=K3A94_intron-g11617.t2;Parent=K3A94_transcript-g11617.t2
scaffold_534	AUGUSTUS	intron	3367404	3367997	1	-	.	ID=K3A94_intron-g11617.t1;Name=K3A94_intron-g11617.t1;Parent=K3A94_transcript-g11617.t1
scaffold_534	AUGUSTUS	exon	3367516	3367533	.	-	.	ID=K3A94_exon-g11617.t2;Name=K3A94_exon-g11617.t2;Parent=K3A94_transcript-g11617.t2
scaffold_534	AUGUSTUS	CDS	3367516	3367533	1	-	1	ID=K3A94_CDS-g11617.t2;Name=K3A94_CDS-g11617.t2;Parent=K3A94_transcript-g11617.t2
scaffold_534	AUGUSTUS	intron	3367534	3367997	0.92	-	.	ID=K3A94_intron-g11617.t2;Name=K3A94_intron-g11617.t2;Parent=K3A94_transcript-g11617.t2
scaffold_534	AUGUSTUS	exon	3367998	3368053	.	-	.	ID=K3A94_exon-g11617.t2;Name=K3A94_exon-g11617.t2;Parent=K3A94_transcript-g11617.t2
scaffold_534	AUGUSTUS	exon	3367998	3368053	.	-	.	ID=K3A94_exon-g11617.t1;Name=K3A94_exon-g11617.t1;Parent=K3A94_transcript-g11617.t1
scaffold_534	AUGUSTUS	CDS	3367998	3368053	0.92	-	0	ID=K3A94_CDS-g11617.t2;Name=K3A94_CDS-g11617.t2;Parent=K3A94_transcript-g11617.t2
scaffold_534	AUGUSTUS	CDS	3367998	3368053	1	-	0	ID=K3A94_CDS-g11617.t1;Name=K3A94_CDS-g11617.t1;Parent=K3A94_transcript-g11617.t1
scaffold_534	AUGUSTUS	start_codon	3368051	3368053	.	-	0	ID=K3A94_start_codon-g11617.t2;Name=K3A94_start_codon-g11617.t2;Parent=K3A94_transcript-g11617.t2
scaffold_534	AUGUSTUS	start_codon	3368051	3368053	.	-	0	ID=K3A94_start_codon-g11617.t1;Name=K3A94_start_codon-g11617.t1;Parent=K3A94_transcript-g11617.t1
scaffold_534	AUGUSTUS	gene	3374064	3374720	0.52	+	.	ID=K3A94_g11618;Name=K3A94_g11618
scaffold_534	AUGUSTUS	transcript	3374064	3374720	0.52	+	.	ID=K3A94_transcript-g11618.t1;Name=K3A94_transcript-g11618.t1;Parent=K3A94_g11618
scaffold_534	AUGUSTUS	start_codon	3374064	3374066	.	+	0	ID=K3A94_start_codon-g11618.t1;Name=K3A94_start_codon-g11618.t1;Parent=K3A94_transcript-g11618.t1
scaffold_534	AUGUSTUS	exon	3374064	3374153	.	+	.	ID=K3A94_exon-g11618.t1;Name=K3A94_exon-g11618.t1;Parent=K3A94_transcript-g11618.t1
scaffold_534	AUGUSTUS	CDS	3374064	3374153	1	+	0	ID=K3A94_CDS-g11618.t1;Name=K3A94_CDS-g11618.t1;Parent=K3A94_transcript-g11618.t1
scaffold_534	AUGUSTUS	intron	3374154	3374213	1	+	.	ID=K3A94_intron-g11618.t1;Name=K3A94_intron-g11618.t1;Parent=K3A94_transcript-g11618.t1
scaffold_534	AUGUSTUS	exon	3374214	3374329	.	+	.	ID=K3A94_exon-g11618.t1;Name=K3A94_exon-g11618.t1;Parent=K3A94_transcript-g11618.t1
scaffold_534	AUGUSTUS	CDS	3374214	3374329	0.76	+	0	ID=K3A94_CDS-g11618.t1;Name=K3A94_CDS-g11618.t1;Parent=K3A94_transcript-g11618.t1
scaffold_534	AUGUSTUS	intron	3374330	3374698	0.52	+	.	ID=K3A94_intron-g11618.t1;Name=K3A94_intron-g11618.t1;Parent=K3A94_transcript-g11618.t1
scaffold_534	AUGUSTUS	exon	3374699	3374720	.	+	.	ID=K3A94_exon-g11618.t1;Name=K3A94_exon-g11618.t1;Parent=K3A94_transcript-g11618.t1
scaffold_534	AUGUSTUS	CDS	3374699	3374720	0.52	+	1	ID=K3A94_CDS-g11618.t1;Name=K3A94_CDS-g11618.t1;Parent=K3A94_transcript-g11618.t1
scaffold_534	AUGUSTUS	stop_codon	3374718	3374720	.	+	0	ID=K3A94_stop_codon-g11618.t1;Name=K3A94_stop_codon-g11618.t1;Parent=K3A94_transcript-g11618.t1
scaffold_534	AUGUSTUS	gene	3374785	3376764	0.71	+	.	ID=K3A94_g11619;Name=K3A94_g11619
scaffold_534	AUGUSTUS	transcript	3374785	3376764	0.71	+	.	ID=K3A94_transcript-g11619.t1;Name=K3A94_transcript-g11619.t1;Parent=K3A94_g11619
scaffold_534	AUGUSTUS	start_codon	3374785	3374787	.	+	0	ID=K3A94_start_codon-g11619.t1;Name=K3A94_start_codon-g11619.t1;Parent=K3A94_transcript-g11619.t1
scaffold_534	AUGUSTUS	exon	3374785	3376764	.	+	.	ID=K3A94_exon-g11619.t1;Name=K3A94_exon-g11619.t1;Parent=K3A94_transcript-g11619.t1
scaffold_534	AUGUSTUS	CDS	3374785	3376764	0.71	+	0	ID=K3A94_CDS-g11619.t1;Name=K3A94_CDS-g11619.t1;Parent=K3A94_transcript-g11619.t1
scaffold_534	AUGUSTUS	stop_codon	3376762	3376764	.	+	0	ID=K3A94_stop_codon-g11619.t1;Name=K3A94_stop_codon-g11619.t1;Parent=K3A94_transcript-g11619.t1
scaffold_534	AUGUSTUS	gene	3378519	3382153	0.5	+	.	ID=K3A94_g11620;Name=K3A94_g11620
scaffold_534	AUGUSTUS	transcript	3378519	3382153	0.5	+	.	ID=K3A94_transcript-g11620.t1;Name=K3A94_transcript-g11620.t1;Parent=K3A94_g11620
scaffold_534	AUGUSTUS	start_codon	3378519	3378521	.	+	0	ID=K3A94_start_codon-g11620.t1;Name=K3A94_start_codon-g11620.t1;Parent=K3A94_transcript-g11620.t1
scaffold_534	AUGUSTUS	exon	3378519	3378559	.	+	.	ID=K3A94_exon-g11620.t1;Name=K3A94_exon-g11620.t1;Parent=K3A94_transcript-g11620.t1
scaffold_534	AUGUSTUS	CDS	3378519	3378559	0.65	+	0	ID=K3A94_CDS-g11620.t1;Name=K3A94_CDS-g11620.t1;Parent=K3A94_transcript-g11620.t1
scaffold_534	AUGUSTUS	intron	3378560	3380677	0.65	+	.	ID=K3A94_intron-g11620.t1;Name=K3A94_intron-g11620.t1;Parent=K3A94_transcript-g11620.t1
scaffold_534	AUGUSTUS	exon	3380678	3380700	.	+	.	ID=K3A94_exon-g11620.t1;Name=K3A94_exon-g11620.t1;Parent=K3A94_transcript-g11620.t1
scaffold_534	AUGUSTUS	CDS	3380678	3380700	0.8	+	1	ID=K3A94_CDS-g11620.t1;Name=K3A94_CDS-g11620.t1;Parent=K3A94_transcript-g11620.t1
scaffold_534	AUGUSTUS	intron	3380701	3380754	0.8	+	.	ID=K3A94_intron-g11620.t1;Name=K3A94_intron-g11620.t1;Parent=K3A94_transcript-g11620.t1
scaffold_534	AUGUSTUS	exon	3380755	3380838	.	+	.	ID=K3A94_exon-g11620.t1;Name=K3A94_exon-g11620.t1;Parent=K3A94_transcript-g11620.t1
scaffold_534	AUGUSTUS	CDS	3380755	3380838	0.8	+	2	ID=K3A94_CDS-g11620.t1;Name=K3A94_CDS-g11620.t1;Parent=K3A94_transcript-g11620.t1
scaffold_534	AUGUSTUS	intron	3380839	3380981	1	+	.	ID=K3A94_intron-g11620.t1;Name=K3A94_intron-g11620.t1;Parent=K3A94_transcript-g11620.t1
scaffold_534	AUGUSTUS	exon	3380982	3382153	.	+	.	ID=K3A94_exon-g11620.t1;Name=K3A94_exon-g11620.t1;Parent=K3A94_transcript-g11620.t1
scaffold_534	AUGUSTUS	CDS	3380982	3382153	1	+	2	ID=K3A94_CDS-g11620.t1;Name=K3A94_CDS-g11620.t1;Parent=K3A94_transcript-g11620.t1
scaffold_534	AUGUSTUS	stop_codon	3382151	3382153	.	+	0	ID=K3A94_stop_codon-g11620.t1;Name=K3A94_stop_codon-g11620.t1;Parent=K3A94_transcript-g11620.t1
scaffold_534	AUGUSTUS	gene	3386278	3389553	0.64	-	.	ID=K3A94_g11621;Name=K3A94_g11621
scaffold_534	AUGUSTUS	transcript	3386278	3389553	0.64	-	.	ID=K3A94_transcript-g11621.t1;Name=K3A94_transcript-g11621.t1;Parent=K3A94_g11621
scaffold_534	AUGUSTUS	stop_codon	3386278	3386280	.	-	0	ID=K3A94_stop_codon-g11621.t1;Name=K3A94_stop_codon-g11621.t1;Parent=K3A94_transcript-g11621.t1
scaffold_534	AUGUSTUS	exon	3386278	3386300	.	-	.	ID=K3A94_exon-g11621.t1;Name=K3A94_exon-g11621.t1;Parent=K3A94_transcript-g11621.t1
scaffold_534	AUGUSTUS	CDS	3386278	3386300	1	-	2	ID=K3A94_CDS-g11621.t1;Name=K3A94_CDS-g11621.t1;Parent=K3A94_transcript-g11621.t1
scaffold_534	AUGUSTUS	intron	3386301	3387577	1	-	.	ID=K3A94_intron-g11621.t1;Name=K3A94_intron-g11621.t1;Parent=K3A94_transcript-g11621.t1
scaffold_534	AUGUSTUS	exon	3387578	3387749	.	-	.	ID=K3A94_exon-g11621.t1;Name=K3A94_exon-g11621.t1;Parent=K3A94_transcript-g11621.t1
scaffold_534	AUGUSTUS	CDS	3387578	3387749	1	-	0	ID=K3A94_CDS-g11621.t1;Name=K3A94_CDS-g11621.t1;Parent=K3A94_transcript-g11621.t1
scaffold_534	AUGUSTUS	intron	3387750	3388880	1	-	.	ID=K3A94_intron-g11621.t1;Name=K3A94_intron-g11621.t1;Parent=K3A94_transcript-g11621.t1
scaffold_534	AUGUSTUS	exon	3388881	3389408	.	-	.	ID=K3A94_exon-g11621.t1;Name=K3A94_exon-g11621.t1;Parent=K3A94_transcript-g11621.t1
scaffold_534	AUGUSTUS	CDS	3388881	3389408	1	-	0	ID=K3A94_CDS-g11621.t1;Name=K3A94_CDS-g11621.t1;Parent=K3A94_transcript-g11621.t1
scaffold_534	AUGUSTUS	intron	3389409	3389463	1	-	.	ID=K3A94_intron-g11621.t1;Name=K3A94_intron-g11621.t1;Parent=K3A94_transcript-g11621.t1
scaffold_534	AUGUSTUS	exon	3389464	3389553	.	-	.	ID=K3A94_exon-g11621.t1;Name=K3A94_exon-g11621.t1;Parent=K3A94_transcript-g11621.t1
scaffold_534	AUGUSTUS	CDS	3389464	3389553	0.64	-	0	ID=K3A94_CDS-g11621.t1;Name=K3A94_CDS-g11621.t1;Parent=K3A94_transcript-g11621.t1
scaffold_534	AUGUSTUS	start_codon	3389551	3389553	.	-	0	ID=K3A94_start_codon-g11621.t1;Name=K3A94_start_codon-g11621.t1;Parent=K3A94_transcript-g11621.t1
scaffold_534	AUGUSTUS	gene	3392276	3393294	0.86	+	.	ID=K3A94_g11622;Name=K3A94_g11622
scaffold_534	AUGUSTUS	transcript	3392276	3393294	0.86	+	.	ID=K3A94_transcript-g11622.t1;Name=K3A94_transcript-g11622.t1;Parent=K3A94_g11622
scaffold_534	AUGUSTUS	start_codon	3392276	3392278	.	+	0	ID=K3A94_start_codon-g11622.t1;Name=K3A94_start_codon-g11622.t1;Parent=K3A94_transcript-g11622.t1
scaffold_534	AUGUSTUS	exon	3392276	3392371	.	+	.	ID=K3A94_exon-g11622.t1;Name=K3A94_exon-g11622.t1;Parent=K3A94_transcript-g11622.t1
scaffold_534	AUGUSTUS	CDS	3392276	3392371	0.86	+	0	ID=K3A94_CDS-g11622.t1;Name=K3A94_CDS-g11622.t1;Parent=K3A94_transcript-g11622.t1
scaffold_534	AUGUSTUS	intron	3392372	3393144	1	+	.	ID=K3A94_intron-g11622.t1;Name=K3A94_intron-g11622.t1;Parent=K3A94_transcript-g11622.t1
scaffold_534	AUGUSTUS	exon	3393145	3393294	.	+	.	ID=K3A94_exon-g11622.t1;Name=K3A94_exon-g11622.t1;Parent=K3A94_transcript-g11622.t1
scaffold_534	AUGUSTUS	CDS	3393145	3393294	1	+	0	ID=K3A94_CDS-g11622.t1;Name=K3A94_CDS-g11622.t1;Parent=K3A94_transcript-g11622.t1
scaffold_534	AUGUSTUS	stop_codon	3393292	3393294	.	+	0	ID=K3A94_stop_codon-g11622.t1;Name=K3A94_stop_codon-g11622.t1;Parent=K3A94_transcript-g11622.t1
scaffold_534	AUGUSTUS	gene	3393856	3402909	0.45	+	.	ID=K3A94_g11623;Name=K3A94_g11623
scaffold_534	AUGUSTUS	transcript	3393856	3402909	0.45	+	.	ID=K3A94_transcript-g11623.t1;Name=K3A94_transcript-g11623.t1;Parent=K3A94_g11623
scaffold_534	AUGUSTUS	start_codon	3393856	3393858	.	+	0	ID=K3A94_start_codon-g11623.t1;Name=K3A94_start_codon-g11623.t1;Parent=K3A94_transcript-g11623.t1
scaffold_534	AUGUSTUS	exon	3393856	3393863	.	+	.	ID=K3A94_exon-g11623.t1;Name=K3A94_exon-g11623.t1;Parent=K3A94_transcript-g11623.t1
scaffold_534	AUGUSTUS	CDS	3393856	3393863	1	+	0	ID=K3A94_CDS-g11623.t1;Name=K3A94_CDS-g11623.t1;Parent=K3A94_transcript-g11623.t1
scaffold_534	AUGUSTUS	intron	3393864	3393920	1	+	.	ID=K3A94_intron-g11623.t1;Name=K3A94_intron-g11623.t1;Parent=K3A94_transcript-g11623.t1
scaffold_534	AUGUSTUS	exon	3393921	3394129	.	+	.	ID=K3A94_exon-g11623.t1;Name=K3A94_exon-g11623.t1;Parent=K3A94_transcript-g11623.t1
scaffold_534	AUGUSTUS	CDS	3393921	3394129	0.83	+	1	ID=K3A94_CDS-g11623.t1;Name=K3A94_CDS-g11623.t1;Parent=K3A94_transcript-g11623.t1
scaffold_534	AUGUSTUS	intron	3394130	3399282	0.83	+	.	ID=K3A94_intron-g11623.t1;Name=K3A94_intron-g11623.t1;Parent=K3A94_transcript-g11623.t1
scaffold_534	AUGUSTUS	exon	3399283	3399561	.	+	.	ID=K3A94_exon-g11623.t1;Name=K3A94_exon-g11623.t1;Parent=K3A94_transcript-g11623.t1
scaffold_534	AUGUSTUS	CDS	3399283	3399561	0.99	+	2	ID=K3A94_CDS-g11623.t1;Name=K3A94_CDS-g11623.t1;Parent=K3A94_transcript-g11623.t1
scaffold_534	AUGUSTUS	intron	3399562	3399611	1	+	.	ID=K3A94_intron-g11623.t1;Name=K3A94_intron-g11623.t1;Parent=K3A94_transcript-g11623.t1
scaffold_534	AUGUSTUS	exon	3399612	3399746	.	+	.	ID=K3A94_exon-g11623.t1;Name=K3A94_exon-g11623.t1;Parent=K3A94_transcript-g11623.t1
scaffold_534	AUGUSTUS	CDS	3399612	3399746	0.99	+	2	ID=K3A94_CDS-g11623.t1;Name=K3A94_CDS-g11623.t1;Parent=K3A94_transcript-g11623.t1
scaffold_534	AUGUSTUS	intron	3399747	3399810	0.99	+	.	ID=K3A94_intron-g11623.t1;Name=K3A94_intron-g11623.t1;Parent=K3A94_transcript-g11623.t1
scaffold_534	AUGUSTUS	exon	3399811	3400077	.	+	.	ID=K3A94_exon-g11623.t1;Name=K3A94_exon-g11623.t1;Parent=K3A94_transcript-g11623.t1
scaffold_534	AUGUSTUS	CDS	3399811	3400077	0.92	+	2	ID=K3A94_CDS-g11623.t1;Name=K3A94_CDS-g11623.t1;Parent=K3A94_transcript-g11623.t1
scaffold_534	AUGUSTUS	intron	3400078	3400333	0.86	+	.	ID=K3A94_intron-g11623.t1;Name=K3A94_intron-g11623.t1;Parent=K3A94_transcript-g11623.t1
scaffold_534	AUGUSTUS	exon	3400334	3400465	.	+	.	ID=K3A94_exon-g11623.t1;Name=K3A94_exon-g11623.t1;Parent=K3A94_transcript-g11623.t1
scaffold_534	AUGUSTUS	CDS	3400334	3400465	0.93	+	2	ID=K3A94_CDS-g11623.t1;Name=K3A94_CDS-g11623.t1;Parent=K3A94_transcript-g11623.t1
scaffold_534	AUGUSTUS	intron	3400466	3402832	1	+	.	ID=K3A94_intron-g11623.t1;Name=K3A94_intron-g11623.t1;Parent=K3A94_transcript-g11623.t1
scaffold_534	AUGUSTUS	exon	3402833	3402909	.	+	.	ID=K3A94_exon-g11623.t1;Name=K3A94_exon-g11623.t1;Parent=K3A94_transcript-g11623.t1
scaffold_534	AUGUSTUS	CDS	3402833	3402909	0.65	+	2	ID=K3A94_CDS-g11623.t1;Name=K3A94_CDS-g11623.t1;Parent=K3A94_transcript-g11623.t1
scaffold_534	AUGUSTUS	stop_codon	3402907	3402909	.	+	0	ID=K3A94_stop_codon-g11623.t1;Name=K3A94_stop_codon-g11623.t1;Parent=K3A94_transcript-g11623.t1
scaffold_534	AUGUSTUS	gene	3405542	3407219	0.15	+	.	ID=K3A94_g11624;Name=K3A94_g11624
scaffold_534	AUGUSTUS	transcript	3405542	3407219	0.15	+	.	ID=K3A94_transcript-g11624.t1;Name=K3A94_transcript-g11624.t1;Parent=K3A94_g11624
scaffold_534	AUGUSTUS	start_codon	3405542	3405544	.	+	0	ID=K3A94_start_codon-g11624.t1;Name=K3A94_start_codon-g11624.t1;Parent=K3A94_transcript-g11624.t1
scaffold_534	AUGUSTUS	exon	3405542	3405629	.	+	.	ID=K3A94_exon-g11624.t1;Name=K3A94_exon-g11624.t1;Parent=K3A94_transcript-g11624.t1
scaffold_534	AUGUSTUS	CDS	3405542	3405629	0.45	+	0	ID=K3A94_CDS-g11624.t1;Name=K3A94_CDS-g11624.t1;Parent=K3A94_transcript-g11624.t1
scaffold_534	AUGUSTUS	intron	3405630	3405706	1	+	.	ID=K3A94_intron-g11624.t1;Name=K3A94_intron-g11624.t1;Parent=K3A94_transcript-g11624.t1
scaffold_534	AUGUSTUS	exon	3405707	3405850	.	+	.	ID=K3A94_exon-g11624.t1;Name=K3A94_exon-g11624.t1;Parent=K3A94_transcript-g11624.t1
scaffold_534	AUGUSTUS	CDS	3405707	3405850	1	+	2	ID=K3A94_CDS-g11624.t1;Name=K3A94_CDS-g11624.t1;Parent=K3A94_transcript-g11624.t1
scaffold_534	AUGUSTUS	intron	3405851	3406341	1	+	.	ID=K3A94_intron-g11624.t1;Name=K3A94_intron-g11624.t1;Parent=K3A94_transcript-g11624.t1
scaffold_534	AUGUSTUS	exon	3406342	3406485	.	+	.	ID=K3A94_exon-g11624.t1;Name=K3A94_exon-g11624.t1;Parent=K3A94_transcript-g11624.t1
scaffold_534	AUGUSTUS	CDS	3406342	3406485	1	+	2	ID=K3A94_CDS-g11624.t1;Name=K3A94_CDS-g11624.t1;Parent=K3A94_transcript-g11624.t1
scaffold_534	AUGUSTUS	intron	3406486	3406546	1	+	.	ID=K3A94_intron-g11624.t1;Name=K3A94_intron-g11624.t1;Parent=K3A94_transcript-g11624.t1
scaffold_534	AUGUSTUS	exon	3406547	3406801	.	+	.	ID=K3A94_exon-g11624.t1;Name=K3A94_exon-g11624.t1;Parent=K3A94_transcript-g11624.t1
scaffold_534	AUGUSTUS	CDS	3406547	3406801	1	+	2	ID=K3A94_CDS-g11624.t1;Name=K3A94_CDS-g11624.t1;Parent=K3A94_transcript-g11624.t1
scaffold_534	AUGUSTUS	intron	3406802	3406860	1	+	.	ID=K3A94_intron-g11624.t1;Name=K3A94_intron-g11624.t1;Parent=K3A94_transcript-g11624.t1
scaffold_534	AUGUSTUS	exon	3406861	3407219	.	+	.	ID=K3A94_exon-g11624.t1;Name=K3A94_exon-g11624.t1;Parent=K3A94_transcript-g11624.t1
scaffold_534	AUGUSTUS	CDS	3406861	3407219	0.31	+	2	ID=K3A94_CDS-g11624.t1;Name=K3A94_CDS-g11624.t1;Parent=K3A94_transcript-g11624.t1
scaffold_534	AUGUSTUS	stop_codon	3407217	3407219	.	+	0	ID=K3A94_stop_codon-g11624.t1;Name=K3A94_stop_codon-g11624.t1;Parent=K3A94_transcript-g11624.t1
scaffold_534	AUGUSTUS	gene	3408188	3416917	0.93	-	.	ID=K3A94_g11625;Name=K3A94_g11625
scaffold_534	AUGUSTUS	transcript	3408188	3416917	0.93	-	.	ID=K3A94_transcript-g11625.t1;Name=K3A94_transcript-g11625.t1;Parent=K3A94_g11625
scaffold_534	AUGUSTUS	stop_codon	3408188	3408190	.	-	0	ID=K3A94_stop_codon-g11625.t1;Name=K3A94_stop_codon-g11625.t1;Parent=K3A94_transcript-g11625.t1
scaffold_534	AUGUSTUS	exon	3408188	3408261	.	-	.	ID=K3A94_exon-g11625.t1;Name=K3A94_exon-g11625.t1;Parent=K3A94_transcript-g11625.t1
scaffold_534	AUGUSTUS	CDS	3408188	3408261	0.98	-	2	ID=K3A94_CDS-g11625.t1;Name=K3A94_CDS-g11625.t1;Parent=K3A94_transcript-g11625.t1
scaffold_534	AUGUSTUS	intron	3408262	3408366	1	-	.	ID=K3A94_intron-g11625.t1;Name=K3A94_intron-g11625.t1;Parent=K3A94_transcript-g11625.t1
scaffold_534	AUGUSTUS	exon	3408367	3408489	.	-	.	ID=K3A94_exon-g11625.t1;Name=K3A94_exon-g11625.t1;Parent=K3A94_transcript-g11625.t1
scaffold_534	AUGUSTUS	CDS	3408367	3408489	1	-	2	ID=K3A94_CDS-g11625.t1;Name=K3A94_CDS-g11625.t1;Parent=K3A94_transcript-g11625.t1
scaffold_534	AUGUSTUS	intron	3408490	3416580	1	-	.	ID=K3A94_intron-g11625.t1;Name=K3A94_intron-g11625.t1;Parent=K3A94_transcript-g11625.t1
scaffold_534	AUGUSTUS	exon	3416581	3416709	.	-	.	ID=K3A94_exon-g11625.t1;Name=K3A94_exon-g11625.t1;Parent=K3A94_transcript-g11625.t1
scaffold_534	AUGUSTUS	CDS	3416581	3416709	0.95	-	2	ID=K3A94_CDS-g11625.t1;Name=K3A94_CDS-g11625.t1;Parent=K3A94_transcript-g11625.t1
scaffold_534	AUGUSTUS	intron	3416710	3416820	0.96	-	.	ID=K3A94_intron-g11625.t1;Name=K3A94_intron-g11625.t1;Parent=K3A94_transcript-g11625.t1
scaffold_534	AUGUSTUS	exon	3416821	3416917	.	-	.	ID=K3A94_exon-g11625.t1;Name=K3A94_exon-g11625.t1;Parent=K3A94_transcript-g11625.t1
scaffold_534	AUGUSTUS	CDS	3416821	3416917	0.96	-	0	ID=K3A94_CDS-g11625.t1;Name=K3A94_CDS-g11625.t1;Parent=K3A94_transcript-g11625.t1
scaffold_534	AUGUSTUS	start_codon	3416915	3416917	.	-	0	ID=K3A94_start_codon-g11625.t1;Name=K3A94_start_codon-g11625.t1;Parent=K3A94_transcript-g11625.t1
scaffold_534	AUGUSTUS	gene	3633198	3633515	0.86	-	.	ID=K3A94_g11626;Name=K3A94_g11626
scaffold_534	AUGUSTUS	transcript	3633198	3633515	0.86	-	.	ID=K3A94_transcript-g11626.t1;Name=K3A94_transcript-g11626.t1;Parent=K3A94_g11626
scaffold_534	AUGUSTUS	stop_codon	3633198	3633200	.	-	0	ID=K3A94_stop_codon-g11626.t1;Name=K3A94_stop_codon-g11626.t1;Parent=K3A94_transcript-g11626.t1
scaffold_534	AUGUSTUS	exon	3633198	3633515	.	-	.	ID=K3A94_exon-g11626.t1;Name=K3A94_exon-g11626.t1;Parent=K3A94_transcript-g11626.t1
scaffold_534	AUGUSTUS	CDS	3633198	3633515	0.86	-	0	ID=K3A94_CDS-g11626.t1;Name=K3A94_CDS-g11626.t1;Parent=K3A94_transcript-g11626.t1
scaffold_534	AUGUSTUS	start_codon	3633513	3633515	.	-	0	ID=K3A94_start_codon-g11626.t1;Name=K3A94_start_codon-g11626.t1;Parent=K3A94_transcript-g11626.t1
scaffold_534	AUGUSTUS	gene	3646436	3647953	0.47	-	.	ID=K3A94_g11627;Name=K3A94_g11627
scaffold_534	AUGUSTUS	transcript	3646436	3647953	0.47	-	.	ID=K3A94_transcript-g11627.t1;Name=K3A94_transcript-g11627.t1;Parent=K3A94_g11627
scaffold_534	AUGUSTUS	stop_codon	3646436	3646438	.	-	0	ID=K3A94_stop_codon-g11627.t1;Name=K3A94_stop_codon-g11627.t1;Parent=K3A94_transcript-g11627.t1
scaffold_534	AUGUSTUS	exon	3646436	3646755	.	-	.	ID=K3A94_exon-g11627.t1;Name=K3A94_exon-g11627.t1;Parent=K3A94_transcript-g11627.t1
scaffold_534	AUGUSTUS	CDS	3646436	3646755	0.47	-	2	ID=K3A94_CDS-g11627.t1;Name=K3A94_CDS-g11627.t1;Parent=K3A94_transcript-g11627.t1
scaffold_534	AUGUSTUS	intron	3646756	3647880	0.5	-	.	ID=K3A94_intron-g11627.t1;Name=K3A94_intron-g11627.t1;Parent=K3A94_transcript-g11627.t1
scaffold_534	AUGUSTUS	exon	3647881	3647953	.	-	.	ID=K3A94_exon-g11627.t1;Name=K3A94_exon-g11627.t1;Parent=K3A94_transcript-g11627.t1
scaffold_534	AUGUSTUS	CDS	3647881	3647953	0.63	-	0	ID=K3A94_CDS-g11627.t1;Name=K3A94_CDS-g11627.t1;Parent=K3A94_transcript-g11627.t1
scaffold_534	AUGUSTUS	start_codon	3647951	3647953	.	-	0	ID=K3A94_start_codon-g11627.t1;Name=K3A94_start_codon-g11627.t1;Parent=K3A94_transcript-g11627.t1
scaffold_534	AUGUSTUS	gene	3657068	3657307	0.85	+	.	ID=K3A94_g11628;Name=K3A94_g11628
scaffold_534	AUGUSTUS	transcript	3657068	3657307	0.85	+	.	ID=K3A94_transcript-g11628.t1;Name=K3A94_transcript-g11628.t1;Parent=K3A94_g11628
scaffold_534	AUGUSTUS	start_codon	3657068	3657070	.	+	0	ID=K3A94_start_codon-g11628.t1;Name=K3A94_start_codon-g11628.t1;Parent=K3A94_transcript-g11628.t1
scaffold_534	AUGUSTUS	exon	3657068	3657307	.	+	.	ID=K3A94_exon-g11628.t1;Name=K3A94_exon-g11628.t1;Parent=K3A94_transcript-g11628.t1
scaffold_534	AUGUSTUS	CDS	3657068	3657307	0.85	+	0	ID=K3A94_CDS-g11628.t1;Name=K3A94_CDS-g11628.t1;Parent=K3A94_transcript-g11628.t1
scaffold_534	AUGUSTUS	stop_codon	3657305	3657307	.	+	0	ID=K3A94_stop_codon-g11628.t1;Name=K3A94_stop_codon-g11628.t1;Parent=K3A94_transcript-g11628.t1
scaffold_534	AUGUSTUS	gene	3749842	3750375	0.41	-	.	ID=K3A94_g11629;Name=K3A94_g11629
scaffold_534	AUGUSTUS	transcript	3749842	3750375	0.41	-	.	ID=K3A94_transcript-g11629.t1;Name=K3A94_transcript-g11629.t1;Parent=K3A94_g11629
scaffold_534	AUGUSTUS	stop_codon	3749842	3749844	.	-	0	ID=K3A94_stop_codon-g11629.t1;Name=K3A94_stop_codon-g11629.t1;Parent=K3A94_transcript-g11629.t1
scaffold_534	AUGUSTUS	exon	3749842	3750045	.	-	.	ID=K3A94_exon-g11629.t1;Name=K3A94_exon-g11629.t1;Parent=K3A94_transcript-g11629.t1
scaffold_534	AUGUSTUS	CDS	3749842	3750045	0.41	-	0	ID=K3A94_CDS-g11629.t1;Name=K3A94_CDS-g11629.t1;Parent=K3A94_transcript-g11629.t1
scaffold_534	AUGUSTUS	intron	3750046	3750252	0.48	-	.	ID=K3A94_intron-g11629.t1;Name=K3A94_intron-g11629.t1;Parent=K3A94_transcript-g11629.t1
scaffold_534	AUGUSTUS	exon	3750253	3750375	.	-	.	ID=K3A94_exon-g11629.t1;Name=K3A94_exon-g11629.t1;Parent=K3A94_transcript-g11629.t1
scaffold_534	AUGUSTUS	CDS	3750253	3750375	0.49	-	0	ID=K3A94_CDS-g11629.t1;Name=K3A94_CDS-g11629.t1;Parent=K3A94_transcript-g11629.t1
scaffold_534	AUGUSTUS	start_codon	3750373	3750375	.	-	0	ID=K3A94_start_codon-g11629.t1;Name=K3A94_start_codon-g11629.t1;Parent=K3A94_transcript-g11629.t1
scaffold_534	AUGUSTUS	gene	3773966	3778444	0.51	+	.	ID=K3A94_g11630;Name=K3A94_g11630
scaffold_534	AUGUSTUS	transcript	3773966	3778444	0.51	+	.	ID=K3A94_transcript-g11630.t1;Name=K3A94_transcript-g11630.t1;Parent=K3A94_g11630
scaffold_534	AUGUSTUS	start_codon	3773966	3773968	.	+	0	ID=K3A94_start_codon-g11630.t1;Name=K3A94_start_codon-g11630.t1;Parent=K3A94_transcript-g11630.t1
scaffold_534	AUGUSTUS	exon	3773966	3776127	.	+	.	ID=K3A94_exon-g11630.t1;Name=K3A94_exon-g11630.t1;Parent=K3A94_transcript-g11630.t1
scaffold_534	AUGUSTUS	CDS	3773966	3776127	0.51	+	0	ID=K3A94_CDS-g11630.t1;Name=K3A94_CDS-g11630.t1;Parent=K3A94_transcript-g11630.t1
scaffold_534	AUGUSTUS	intron	3776128	3776250	0.61	+	.	ID=K3A94_intron-g11630.t1;Name=K3A94_intron-g11630.t1;Parent=K3A94_transcript-g11630.t1
scaffold_534	AUGUSTUS	exon	3776251	3777227	.	+	.	ID=K3A94_exon-g11630.t1;Name=K3A94_exon-g11630.t1;Parent=K3A94_transcript-g11630.t1
scaffold_534	AUGUSTUS	CDS	3776251	3777227	0.6	+	1	ID=K3A94_CDS-g11630.t1;Name=K3A94_CDS-g11630.t1;Parent=K3A94_transcript-g11630.t1
scaffold_534	AUGUSTUS	intron	3777228	3777286	1	+	.	ID=K3A94_intron-g11630.t1;Name=K3A94_intron-g11630.t1;Parent=K3A94_transcript-g11630.t1
scaffold_534	AUGUSTUS	exon	3777287	3777582	.	+	.	ID=K3A94_exon-g11630.t1;Name=K3A94_exon-g11630.t1;Parent=K3A94_transcript-g11630.t1
scaffold_534	AUGUSTUS	CDS	3777287	3777582	1	+	2	ID=K3A94_CDS-g11630.t1;Name=K3A94_CDS-g11630.t1;Parent=K3A94_transcript-g11630.t1
scaffold_534	AUGUSTUS	intron	3777583	3777856	1	+	.	ID=K3A94_intron-g11630.t1;Name=K3A94_intron-g11630.t1;Parent=K3A94_transcript-g11630.t1
scaffold_534	AUGUSTUS	exon	3777857	3778444	.	+	.	ID=K3A94_exon-g11630.t1;Name=K3A94_exon-g11630.t1;Parent=K3A94_transcript-g11630.t1
scaffold_534	AUGUSTUS	CDS	3777857	3778444	1	+	0	ID=K3A94_CDS-g11630.t1;Name=K3A94_CDS-g11630.t1;Parent=K3A94_transcript-g11630.t1
scaffold_534	AUGUSTUS	stop_codon	3778442	3778444	.	+	0	ID=K3A94_stop_codon-g11630.t1;Name=K3A94_stop_codon-g11630.t1;Parent=K3A94_transcript-g11630.t1
scaffold_534	AUGUSTUS	gene	3832010	3832342	0.8	-	.	ID=K3A94_g11631;Name=K3A94_g11631
scaffold_534	AUGUSTUS	transcript	3832010	3832342	0.8	-	.	ID=K3A94_transcript-g11631.t1;Name=K3A94_transcript-g11631.t1;Parent=K3A94_g11631
scaffold_534	AUGUSTUS	stop_codon	3832010	3832012	.	-	0	ID=K3A94_stop_codon-g11631.t1;Name=K3A94_stop_codon-g11631.t1;Parent=K3A94_transcript-g11631.t1
scaffold_534	AUGUSTUS	exon	3832010	3832342	.	-	.	ID=K3A94_exon-g11631.t1;Name=K3A94_exon-g11631.t1;Parent=K3A94_transcript-g11631.t1
scaffold_534	AUGUSTUS	CDS	3832010	3832342	0.8	-	0	ID=K3A94_CDS-g11631.t1;Name=K3A94_CDS-g11631.t1;Parent=K3A94_transcript-g11631.t1
scaffold_534	AUGUSTUS	start_codon	3832340	3832342	.	-	0	ID=K3A94_start_codon-g11631.t1;Name=K3A94_start_codon-g11631.t1;Parent=K3A94_transcript-g11631.t1
scaffold_534	AUGUSTUS	gene	3833862	3839078	0.66	-	.	ID=K3A94_g11632;Name=K3A94_g11632
scaffold_534	AUGUSTUS	transcript	3833862	3839078	0.66	-	.	ID=K3A94_transcript-g11632.t1;Name=K3A94_transcript-g11632.t1;Parent=K3A94_g11632
scaffold_534	AUGUSTUS	stop_codon	3833862	3833864	.	-	0	ID=K3A94_stop_codon-g11632.t1;Name=K3A94_stop_codon-g11632.t1;Parent=K3A94_transcript-g11632.t1
scaffold_534	AUGUSTUS	exon	3833862	3834303	.	-	.	ID=K3A94_exon-g11632.t1;Name=K3A94_exon-g11632.t1;Parent=K3A94_transcript-g11632.t1
scaffold_534	AUGUSTUS	CDS	3833862	3834303	0.84	-	1	ID=K3A94_CDS-g11632.t1;Name=K3A94_CDS-g11632.t1;Parent=K3A94_transcript-g11632.t1
scaffold_534	AUGUSTUS	intron	3834304	3838989	0.77	-	.	ID=K3A94_intron-g11632.t1;Name=K3A94_intron-g11632.t1;Parent=K3A94_transcript-g11632.t1
scaffold_534	AUGUSTUS	exon	3838990	3839078	.	-	.	ID=K3A94_exon-g11632.t1;Name=K3A94_exon-g11632.t1;Parent=K3A94_transcript-g11632.t1
scaffold_534	AUGUSTUS	CDS	3838990	3839078	0.76	-	0	ID=K3A94_CDS-g11632.t1;Name=K3A94_CDS-g11632.t1;Parent=K3A94_transcript-g11632.t1
scaffold_534	AUGUSTUS	start_codon	3839076	3839078	.	-	0	ID=K3A94_start_codon-g11632.t1;Name=K3A94_start_codon-g11632.t1;Parent=K3A94_transcript-g11632.t1
scaffold_534	AUGUSTUS	gene	3884166	3884960	0.43	+	.	ID=K3A94_g11633;Name=K3A94_g11633
scaffold_534	AUGUSTUS	transcript	3884166	3884960	0.43	+	.	ID=K3A94_transcript-g11633.t1;Name=K3A94_transcript-g11633.t1;Parent=K3A94_g11633
scaffold_534	AUGUSTUS	start_codon	3884166	3884168	.	+	0	ID=K3A94_start_codon-g11633.t1;Name=K3A94_start_codon-g11633.t1;Parent=K3A94_transcript-g11633.t1
scaffold_534	AUGUSTUS	exon	3884166	3884960	.	+	.	ID=K3A94_exon-g11633.t1;Name=K3A94_exon-g11633.t1;Parent=K3A94_transcript-g11633.t1
scaffold_534	AUGUSTUS	CDS	3884166	3884960	0.43	+	0	ID=K3A94_CDS-g11633.t1;Name=K3A94_CDS-g11633.t1;Parent=K3A94_transcript-g11633.t1
scaffold_534	AUGUSTUS	stop_codon	3884958	3884960	.	+	0	ID=K3A94_stop_codon-g11633.t1;Name=K3A94_stop_codon-g11633.t1;Parent=K3A94_transcript-g11633.t1
scaffold_534	AUGUSTUS	gene	3891715	3918655	0.76	-	.	ID=K3A94_g11634;Name=K3A94_g11634
scaffold_534	GeneMark.hmm	gene	3891715	3904200	.	-	.	ID=K3A94_15518_g;Name=K3A94_15518_g
scaffold_534	AUGUSTUS	transcript	3891715	3918655	0.76	-	.	ID=K3A94_transcript-g11634.t1;Name=K3A94_transcript-g11634.t1;Parent=K3A94_g11634
scaffold_534	GeneMark.hmm	transcript	3891715	3904200	.	-	.	ID=K3A94_transcript-15518_t;Name=K3A94_transcript-15518_t;Parent=K3A94_15518_g
scaffold_534	AUGUSTUS	stop_codon	3891715	3891717	.	-	0	ID=K3A94_stop_codon-g11634.t1;Name=K3A94_stop_codon-g11634.t1;Parent=K3A94_transcript-g11634.t1
scaffold_534	GeneMark.hmm	stop_codon	3891715	3891717	.	-	0	ID=K3A94_stop_codon-15518_t;Name=K3A94_stop_codon-15518_t;Parent=K3A94_transcript-15518_t
scaffold_534	AUGUSTUS	exon	3891715	3891846	.	-	.	ID=K3A94_exon-g11634.t1;Name=K3A94_exon-g11634.t1;Parent=K3A94_transcript-g11634.t1
scaffold_534	GeneMark.hmm	exon	3891715	3891846	0	-	.	ID=K3A94_exon-15518_t;Name=K3A94_exon-15518_t;Parent=K3A94_transcript-15518_t
scaffold_534	AUGUSTUS	CDS	3891715	3891846	1	-	0	ID=K3A94_CDS-g11634.t1;Name=K3A94_CDS-g11634.t1;Parent=K3A94_transcript-g11634.t1
scaffold_534	GeneMark.hmm	CDS	3891715	3891846	.	-	0	ID=K3A94_CDS-15518_t;Name=K3A94_CDS-15518_t;Parent=K3A94_transcript-15518_t
scaffold_534	AUGUSTUS	intron	3891847	3891940	1	-	.	ID=K3A94_intron-g11634.t1;Name=K3A94_intron-g11634.t1;Parent=K3A94_transcript-g11634.t1
scaffold_534	AUGUSTUS	exon	3891941	3892077	.	-	.	ID=K3A94_exon-g11634.t1;Name=K3A94_exon-g11634.t1;Parent=K3A94_transcript-g11634.t1
scaffold_534	GeneMark.hmm	exon	3891941	3892077	0	-	.	ID=K3A94_exon-15518_t;Name=K3A94_exon-15518_t;Parent=K3A94_transcript-15518_t
scaffold_534	AUGUSTUS	CDS	3891941	3892077	1	-	2	ID=K3A94_CDS-g11634.t1;Name=K3A94_CDS-g11634.t1;Parent=K3A94_transcript-g11634.t1
scaffold_534	GeneMark.hmm	CDS	3891941	3892077	.	-	2	ID=K3A94_CDS-15518_t;Name=K3A94_CDS-15518_t;Parent=K3A94_transcript-15518_t
scaffold_534	AUGUSTUS	intron	3892078	3894769	1	-	.	ID=K3A94_intron-g11634.t1;Name=K3A94_intron-g11634.t1;Parent=K3A94_transcript-g11634.t1
scaffold_534	AUGUSTUS	exon	3894770	3894969	.	-	.	ID=K3A94_exon-g11634.t1;Name=K3A94_exon-g11634.t1;Parent=K3A94_transcript-g11634.t1
scaffold_534	GeneMark.hmm	exon	3894770	3894969	0	-	.	ID=K3A94_exon-15518_t;Name=K3A94_exon-15518_t;Parent=K3A94_transcript-15518_t
scaffold_534	AUGUSTUS	CDS	3894770	3894969	1	-	1	ID=K3A94_CDS-g11634.t1;Name=K3A94_CDS-g11634.t1;Parent=K3A94_transcript-g11634.t1
scaffold_534	GeneMark.hmm	CDS	3894770	3894969	.	-	1	ID=K3A94_CDS-15518_t;Name=K3A94_CDS-15518_t;Parent=K3A94_transcript-15518_t
scaffold_534	AUGUSTUS	intron	3894970	3897714	1	-	.	ID=K3A94_intron-g11634.t1;Name=K3A94_intron-g11634.t1;Parent=K3A94_transcript-g11634.t1
scaffold_534	AUGUSTUS	exon	3897715	3897856	.	-	.	ID=K3A94_exon-g11634.t1;Name=K3A94_exon-g11634.t1;Parent=K3A94_transcript-g11634.t1
scaffold_534	GeneMark.hmm	exon	3897715	3897856	0	-	.	ID=K3A94_exon-15518_t;Name=K3A94_exon-15518_t;Parent=K3A94_transcript-15518_t
scaffold_534	AUGUSTUS	CDS	3897715	3897856	1	-	2	ID=K3A94_CDS-g11634.t1;Name=K3A94_CDS-g11634.t1;Parent=K3A94_transcript-g11634.t1
scaffold_534	GeneMark.hmm	CDS	3897715	3897856	.	-	2	ID=K3A94_CDS-15518_t;Name=K3A94_CDS-15518_t;Parent=K3A94_transcript-15518_t
scaffold_534	AUGUSTUS	intron	3897857	3903184	1	-	.	ID=K3A94_intron-g11634.t1;Name=K3A94_intron-g11634.t1;Parent=K3A94_transcript-g11634.t1
scaffold_534	AUGUSTUS	exon	3903185	3903352	.	-	.	ID=K3A94_exon-g11634.t1;Name=K3A94_exon-g11634.t1;Parent=K3A94_transcript-g11634.t1
scaffold_534	GeneMark.hmm	exon	3903185	3903352	0	-	.	ID=K3A94_exon-15518_t;Name=K3A94_exon-15518_t;Parent=K3A94_transcript-15518_t
scaffold_534	AUGUSTUS	CDS	3903185	3903352	1	-	2	ID=K3A94_CDS-g11634.t1;Name=K3A94_CDS-g11634.t1;Parent=K3A94_transcript-g11634.t1
scaffold_534	GeneMark.hmm	CDS	3903185	3903352	.	-	2	ID=K3A94_CDS-15518_t;Name=K3A94_CDS-15518_t;Parent=K3A94_transcript-15518_t
scaffold_534	AUGUSTUS	intron	3903353	3904118	1	-	.	ID=K3A94_intron-g11634.t1;Name=K3A94_intron-g11634.t1;Parent=K3A94_transcript-g11634.t1
scaffold_534	AUGUSTUS	exon	3904119	3904178	.	-	.	ID=K3A94_exon-g11634.t1;Name=K3A94_exon-g11634.t1;Parent=K3A94_transcript-g11634.t1
scaffold_534	GeneMark.hmm	exon	3904119	3904200	0	-	.	ID=K3A94_exon-15518_t;Name=K3A94_exon-15518_t;Parent=K3A94_transcript-15518_t
scaffold_534	AUGUSTUS	CDS	3904119	3904178	0.92	-	2	ID=K3A94_CDS-g11634.t1;Name=K3A94_CDS-g11634.t1;Parent=K3A94_transcript-g11634.t1
scaffold_534	GeneMark.hmm	CDS	3904119	3904200	.	-	0	ID=K3A94_CDS-15518_t;Name=K3A94_CDS-15518_t;Parent=K3A94_transcript-15518_t
scaffold_534	AUGUSTUS	intron	3904179	3918174	0.92	-	.	ID=K3A94_intron-g11634.t1;Name=K3A94_intron-g11634.t1;Parent=K3A94_transcript-g11634.t1
scaffold_534	GeneMark.hmm	start_codon	3904198	3904200	.	-	0	ID=K3A94_start_codon-15518_t;Name=K3A94_start_codon-15518_t;Parent=K3A94_transcript-15518_t
scaffold_534	AUGUSTUS	exon	3918175	3918655	.	-	.	ID=K3A94_exon-g11634.t1;Name=K3A94_exon-g11634.t1;Parent=K3A94_transcript-g11634.t1
scaffold_534	AUGUSTUS	CDS	3918175	3918655	0.78	-	0	ID=K3A94_CDS-g11634.t1;Name=K3A94_CDS-g11634.t1;Parent=K3A94_transcript-g11634.t1
scaffold_534	AUGUSTUS	start_codon	3918653	3918655	.	-	0	ID=K3A94_start_codon-g11634.t1;Name=K3A94_start_codon-g11634.t1;Parent=K3A94_transcript-g11634.t1
scaffold_534	AUGUSTUS	gene	3935008	3942606	0.91	+	.	ID=K3A94_g11635;Name=K3A94_g11635
scaffold_534	AUGUSTUS	transcript	3935008	3942606	0.91	+	.	ID=K3A94_transcript-g11635.t1;Name=K3A94_transcript-g11635.t1;Parent=K3A94_g11635
scaffold_534	AUGUSTUS	start_codon	3935008	3935010	.	+	0	ID=K3A94_start_codon-g11635.t1;Name=K3A94_start_codon-g11635.t1;Parent=K3A94_transcript-g11635.t1
scaffold_534	AUGUSTUS	exon	3935008	3935164	.	+	.	ID=K3A94_exon-g11635.t1;Name=K3A94_exon-g11635.t1;Parent=K3A94_transcript-g11635.t1
scaffold_534	AUGUSTUS	CDS	3935008	3935164	0.91	+	0	ID=K3A94_CDS-g11635.t1;Name=K3A94_CDS-g11635.t1;Parent=K3A94_transcript-g11635.t1
scaffold_534	AUGUSTUS	intron	3935165	3935301	0.92	+	.	ID=K3A94_intron-g11635.t1;Name=K3A94_intron-g11635.t1;Parent=K3A94_transcript-g11635.t1
scaffold_534	AUGUSTUS	exon	3935302	3935478	.	+	.	ID=K3A94_exon-g11635.t1;Name=K3A94_exon-g11635.t1;Parent=K3A94_transcript-g11635.t1
scaffold_534	AUGUSTUS	CDS	3935302	3935478	0.93	+	2	ID=K3A94_CDS-g11635.t1;Name=K3A94_CDS-g11635.t1;Parent=K3A94_transcript-g11635.t1
scaffold_534	AUGUSTUS	intron	3935479	3935540	1	+	.	ID=K3A94_intron-g11635.t1;Name=K3A94_intron-g11635.t1;Parent=K3A94_transcript-g11635.t1
scaffold_534	AUGUSTUS	exon	3935541	3935794	.	+	.	ID=K3A94_exon-g11635.t1;Name=K3A94_exon-g11635.t1;Parent=K3A94_transcript-g11635.t1
scaffold_534	AUGUSTUS	CDS	3935541	3935794	1	+	2	ID=K3A94_CDS-g11635.t1;Name=K3A94_CDS-g11635.t1;Parent=K3A94_transcript-g11635.t1
scaffold_534	AUGUSTUS	intron	3935795	3942279	1	+	.	ID=K3A94_intron-g11635.t1;Name=K3A94_intron-g11635.t1;Parent=K3A94_transcript-g11635.t1
scaffold_534	AUGUSTUS	exon	3942280	3942606	.	+	.	ID=K3A94_exon-g11635.t1;Name=K3A94_exon-g11635.t1;Parent=K3A94_transcript-g11635.t1
scaffold_534	AUGUSTUS	CDS	3942280	3942606	1	+	0	ID=K3A94_CDS-g11635.t1;Name=K3A94_CDS-g11635.t1;Parent=K3A94_transcript-g11635.t1
scaffold_534	AUGUSTUS	stop_codon	3942604	3942606	.	+	0	ID=K3A94_stop_codon-g11635.t1;Name=K3A94_stop_codon-g11635.t1;Parent=K3A94_transcript-g11635.t1
scaffold_534	AUGUSTUS	gene	3945759	3954098	1	-	.	ID=K3A94_g11636;Name=K3A94_g11636
scaffold_534	AUGUSTUS	transcript	3945759	3954098	1	-	.	ID=K3A94_transcript-g11636.t1;Name=K3A94_transcript-g11636.t1;Parent=K3A94_g11636
scaffold_534	AUGUSTUS	stop_codon	3945759	3945761	.	-	0	ID=K3A94_stop_codon-g11636.t1;Name=K3A94_stop_codon-g11636.t1;Parent=K3A94_transcript-g11636.t1
scaffold_534	AUGUSTUS	exon	3945759	3946094	.	-	.	ID=K3A94_exon-g11636.t1;Name=K3A94_exon-g11636.t1;Parent=K3A94_transcript-g11636.t1
scaffold_534	AUGUSTUS	CDS	3945759	3946094	1	-	0	ID=K3A94_CDS-g11636.t1;Name=K3A94_CDS-g11636.t1;Parent=K3A94_transcript-g11636.t1
scaffold_534	AUGUSTUS	intron	3946095	3952165	1	-	.	ID=K3A94_intron-g11636.t1;Name=K3A94_intron-g11636.t1;Parent=K3A94_transcript-g11636.t1
scaffold_534	AUGUSTUS	exon	3952166	3952413	.	-	.	ID=K3A94_exon-g11636.t1;Name=K3A94_exon-g11636.t1;Parent=K3A94_transcript-g11636.t1
scaffold_534	AUGUSTUS	CDS	3952166	3952413	1	-	2	ID=K3A94_CDS-g11636.t1;Name=K3A94_CDS-g11636.t1;Parent=K3A94_transcript-g11636.t1
scaffold_534	AUGUSTUS	intron	3952414	3952497	1	-	.	ID=K3A94_intron-g11636.t1;Name=K3A94_intron-g11636.t1;Parent=K3A94_transcript-g11636.t1
scaffold_534	AUGUSTUS	exon	3952498	3952665	.	-	.	ID=K3A94_exon-g11636.t1;Name=K3A94_exon-g11636.t1;Parent=K3A94_transcript-g11636.t1
scaffold_534	AUGUSTUS	CDS	3952498	3952665	1	-	2	ID=K3A94_CDS-g11636.t1;Name=K3A94_CDS-g11636.t1;Parent=K3A94_transcript-g11636.t1
scaffold_534	AUGUSTUS	intron	3952666	3952729	1	-	.	ID=K3A94_intron-g11636.t1;Name=K3A94_intron-g11636.t1;Parent=K3A94_transcript-g11636.t1
scaffold_534	AUGUSTUS	exon	3952730	3952873	.	-	.	ID=K3A94_exon-g11636.t1;Name=K3A94_exon-g11636.t1;Parent=K3A94_transcript-g11636.t1
scaffold_534	AUGUSTUS	CDS	3952730	3952873	1	-	2	ID=K3A94_CDS-g11636.t1;Name=K3A94_CDS-g11636.t1;Parent=K3A94_transcript-g11636.t1
scaffold_534	AUGUSTUS	intron	3952874	3952956	1	-	.	ID=K3A94_intron-g11636.t1;Name=K3A94_intron-g11636.t1;Parent=K3A94_transcript-g11636.t1
scaffold_534	AUGUSTUS	exon	3952957	3953022	.	-	.	ID=K3A94_exon-g11636.t1;Name=K3A94_exon-g11636.t1;Parent=K3A94_transcript-g11636.t1
scaffold_534	AUGUSTUS	CDS	3952957	3953022	1	-	2	ID=K3A94_CDS-g11636.t1;Name=K3A94_CDS-g11636.t1;Parent=K3A94_transcript-g11636.t1
scaffold_534	AUGUSTUS	intron	3953023	3954040	1	-	.	ID=K3A94_intron-g11636.t1;Name=K3A94_intron-g11636.t1;Parent=K3A94_transcript-g11636.t1
scaffold_534	AUGUSTUS	exon	3954041	3954098	.	-	.	ID=K3A94_exon-g11636.t1;Name=K3A94_exon-g11636.t1;Parent=K3A94_transcript-g11636.t1
scaffold_534	AUGUSTUS	CDS	3954041	3954098	1	-	0	ID=K3A94_CDS-g11636.t1;Name=K3A94_CDS-g11636.t1;Parent=K3A94_transcript-g11636.t1
scaffold_534	AUGUSTUS	start_codon	3954096	3954098	.	-	0	ID=K3A94_start_codon-g11636.t1;Name=K3A94_start_codon-g11636.t1;Parent=K3A94_transcript-g11636.t1
scaffold_534	AUGUSTUS	gene	3963064	3996455	1.23	-	.	ID=K3A94_g11637;Name=K3A94_g11637
scaffold_534	AUGUSTUS	transcript	3963064	3996455	0.61	-	.	ID=K3A94_transcript-g11637.t1;Name=K3A94_transcript-g11637.t1;Parent=K3A94_g11637
scaffold_534	AUGUSTUS	transcript	3963064	3996455	0.62	-	.	ID=K3A94_transcript-g11637.t2;Name=K3A94_transcript-g11637.t2;Parent=K3A94_g11637
scaffold_534	AUGUSTUS	stop_codon	3963064	3963066	.	-	0	ID=K3A94_stop_codon-g11637.t1;Name=K3A94_stop_codon-g11637.t1;Parent=K3A94_transcript-g11637.t1
scaffold_534	AUGUSTUS	stop_codon	3963064	3963066	.	-	0	ID=K3A94_stop_codon-g11637.t2;Name=K3A94_stop_codon-g11637.t2;Parent=K3A94_transcript-g11637.t2
scaffold_534	AUGUSTUS	exon	3963064	3964862	.	-	.	ID=K3A94_exon-g11637.t1;Name=K3A94_exon-g11637.t1;Parent=K3A94_transcript-g11637.t1
scaffold_534	AUGUSTUS	exon	3963064	3964862	.	-	.	ID=K3A94_exon-g11637.t2;Name=K3A94_exon-g11637.t2;Parent=K3A94_transcript-g11637.t2
scaffold_534	AUGUSTUS	CDS	3963064	3964862	1	-	2	ID=K3A94_CDS-g11637.t1;Name=K3A94_CDS-g11637.t1;Parent=K3A94_transcript-g11637.t1
scaffold_534	AUGUSTUS	CDS	3963064	3964862	0.99	-	2	ID=K3A94_CDS-g11637.t2;Name=K3A94_CDS-g11637.t2;Parent=K3A94_transcript-g11637.t2
scaffold_534	AUGUSTUS	intron	3964863	3964957	1	-	.	ID=K3A94_intron-g11637.t1;Name=K3A94_intron-g11637.t1;Parent=K3A94_transcript-g11637.t1
scaffold_534	AUGUSTUS	intron	3964863	3964957	1	-	.	ID=K3A94_intron-g11637.t2;Name=K3A94_intron-g11637.t2;Parent=K3A94_transcript-g11637.t2
scaffold_534	AUGUSTUS	exon	3964958	3965291	.	-	.	ID=K3A94_exon-g11637.t1;Name=K3A94_exon-g11637.t1;Parent=K3A94_transcript-g11637.t1
scaffold_534	AUGUSTUS	exon	3964958	3965291	.	-	.	ID=K3A94_exon-g11637.t2;Name=K3A94_exon-g11637.t2;Parent=K3A94_transcript-g11637.t2
scaffold_534	AUGUSTUS	CDS	3964958	3965291	1	-	0	ID=K3A94_CDS-g11637.t1;Name=K3A94_CDS-g11637.t1;Parent=K3A94_transcript-g11637.t1
scaffold_534	AUGUSTUS	CDS	3964958	3965291	1	-	0	ID=K3A94_CDS-g11637.t2;Name=K3A94_CDS-g11637.t2;Parent=K3A94_transcript-g11637.t2
scaffold_534	AUGUSTUS	intron	3965292	3965836	1	-	.	ID=K3A94_intron-g11637.t1;Name=K3A94_intron-g11637.t1;Parent=K3A94_transcript-g11637.t1
scaffold_534	AUGUSTUS	intron	3965292	3965836	1	-	.	ID=K3A94_intron-g11637.t2;Name=K3A94_intron-g11637.t2;Parent=K3A94_transcript-g11637.t2
scaffold_534	AUGUSTUS	exon	3965837	3966027	.	-	.	ID=K3A94_exon-g11637.t1;Name=K3A94_exon-g11637.t1;Parent=K3A94_transcript-g11637.t1
scaffold_534	AUGUSTUS	exon	3965837	3966012	.	-	.	ID=K3A94_exon-g11637.t2;Name=K3A94_exon-g11637.t2;Parent=K3A94_transcript-g11637.t2
scaffold_534	AUGUSTUS	CDS	3965837	3966027	1	-	2	ID=K3A94_CDS-g11637.t1;Name=K3A94_CDS-g11637.t1;Parent=K3A94_transcript-g11637.t1
scaffold_534	AUGUSTUS	CDS	3965837	3966012	0.97	-	2	ID=K3A94_CDS-g11637.t2;Name=K3A94_CDS-g11637.t2;Parent=K3A94_transcript-g11637.t2
scaffold_534	AUGUSTUS	intron	3966013	3966077	0.97	-	.	ID=K3A94_intron-g11637.t2;Name=K3A94_intron-g11637.t2;Parent=K3A94_transcript-g11637.t2
scaffold_534	AUGUSTUS	intron	3966028	3966077	1	-	.	ID=K3A94_intron-g11637.t1;Name=K3A94_intron-g11637.t1;Parent=K3A94_transcript-g11637.t1
scaffold_534	AUGUSTUS	exon	3966078	3966211	.	-	.	ID=K3A94_exon-g11637.t1;Name=K3A94_exon-g11637.t1;Parent=K3A94_transcript-g11637.t1
scaffold_534	AUGUSTUS	exon	3966078	3966211	.	-	.	ID=K3A94_exon-g11637.t2;Name=K3A94_exon-g11637.t2;Parent=K3A94_transcript-g11637.t2
scaffold_534	AUGUSTUS	CDS	3966078	3966211	1	-	1	ID=K3A94_CDS-g11637.t1;Name=K3A94_CDS-g11637.t1;Parent=K3A94_transcript-g11637.t1
scaffold_534	AUGUSTUS	CDS	3966078	3966211	1	-	1	ID=K3A94_CDS-g11637.t2;Name=K3A94_CDS-g11637.t2;Parent=K3A94_transcript-g11637.t2
scaffold_534	AUGUSTUS	intron	3966212	3969133	1	-	.	ID=K3A94_intron-g11637.t1;Name=K3A94_intron-g11637.t1;Parent=K3A94_transcript-g11637.t1
scaffold_534	AUGUSTUS	intron	3966212	3969133	1	-	.	ID=K3A94_intron-g11637.t2;Name=K3A94_intron-g11637.t2;Parent=K3A94_transcript-g11637.t2
scaffold_534	AUGUSTUS	exon	3969134	3969309	.	-	.	ID=K3A94_exon-g11637.t1;Name=K3A94_exon-g11637.t1;Parent=K3A94_transcript-g11637.t1
scaffold_534	AUGUSTUS	exon	3969134	3969309	.	-	.	ID=K3A94_exon-g11637.t2;Name=K3A94_exon-g11637.t2;Parent=K3A94_transcript-g11637.t2
scaffold_534	AUGUSTUS	CDS	3969134	3969309	1	-	0	ID=K3A94_CDS-g11637.t1;Name=K3A94_CDS-g11637.t1;Parent=K3A94_transcript-g11637.t1
scaffold_534	AUGUSTUS	CDS	3969134	3969309	1	-	0	ID=K3A94_CDS-g11637.t2;Name=K3A94_CDS-g11637.t2;Parent=K3A94_transcript-g11637.t2
scaffold_534	AUGUSTUS	intron	3969310	3969381	1	-	.	ID=K3A94_intron-g11637.t1;Name=K3A94_intron-g11637.t1;Parent=K3A94_transcript-g11637.t1
scaffold_534	AUGUSTUS	intron	3969310	3969381	1	-	.	ID=K3A94_intron-g11637.t2;Name=K3A94_intron-g11637.t2;Parent=K3A94_transcript-g11637.t2
scaffold_534	AUGUSTUS	exon	3969382	3969606	.	-	.	ID=K3A94_exon-g11637.t1;Name=K3A94_exon-g11637.t1;Parent=K3A94_transcript-g11637.t1
scaffold_534	AUGUSTUS	exon	3969382	3969606	.	-	.	ID=K3A94_exon-g11637.t2;Name=K3A94_exon-g11637.t2;Parent=K3A94_transcript-g11637.t2
scaffold_534	AUGUSTUS	CDS	3969382	3969606	1	-	0	ID=K3A94_CDS-g11637.t1;Name=K3A94_CDS-g11637.t1;Parent=K3A94_transcript-g11637.t1
scaffold_534	AUGUSTUS	CDS	3969382	3969606	1	-	0	ID=K3A94_CDS-g11637.t2;Name=K3A94_CDS-g11637.t2;Parent=K3A94_transcript-g11637.t2
scaffold_534	AUGUSTUS	intron	3969607	3969665	1	-	.	ID=K3A94_intron-g11637.t1;Name=K3A94_intron-g11637.t1;Parent=K3A94_transcript-g11637.t1
scaffold_534	AUGUSTUS	intron	3969607	3969665	1	-	.	ID=K3A94_intron-g11637.t2;Name=K3A94_intron-g11637.t2;Parent=K3A94_transcript-g11637.t2
scaffold_534	AUGUSTUS	exon	3969666	3969893	.	-	.	ID=K3A94_exon-g11637.t1;Name=K3A94_exon-g11637.t1;Parent=K3A94_transcript-g11637.t1
scaffold_534	AUGUSTUS	exon	3969666	3969893	.	-	.	ID=K3A94_exon-g11637.t2;Name=K3A94_exon-g11637.t2;Parent=K3A94_transcript-g11637.t2
scaffold_534	AUGUSTUS	CDS	3969666	3969893	1	-	0	ID=K3A94_CDS-g11637.t1;Name=K3A94_CDS-g11637.t1;Parent=K3A94_transcript-g11637.t1
scaffold_534	AUGUSTUS	CDS	3969666	3969893	1	-	0	ID=K3A94_CDS-g11637.t2;Name=K3A94_CDS-g11637.t2;Parent=K3A94_transcript-g11637.t2
scaffold_534	AUGUSTUS	intron	3969894	3970173	1	-	.	ID=K3A94_intron-g11637.t1;Name=K3A94_intron-g11637.t1;Parent=K3A94_transcript-g11637.t1
scaffold_534	AUGUSTUS	intron	3969894	3970173	1	-	.	ID=K3A94_intron-g11637.t2;Name=K3A94_intron-g11637.t2;Parent=K3A94_transcript-g11637.t2
scaffold_534	AUGUSTUS	exon	3970174	3970391	.	-	.	ID=K3A94_exon-g11637.t1;Name=K3A94_exon-g11637.t1;Parent=K3A94_transcript-g11637.t1
scaffold_534	AUGUSTUS	exon	3970174	3970391	.	-	.	ID=K3A94_exon-g11637.t2;Name=K3A94_exon-g11637.t2;Parent=K3A94_transcript-g11637.t2
scaffold_534	AUGUSTUS	CDS	3970174	3970391	1	-	2	ID=K3A94_CDS-g11637.t1;Name=K3A94_CDS-g11637.t1;Parent=K3A94_transcript-g11637.t1
scaffold_534	AUGUSTUS	CDS	3970174	3970391	1	-	2	ID=K3A94_CDS-g11637.t2;Name=K3A94_CDS-g11637.t2;Parent=K3A94_transcript-g11637.t2
scaffold_534	AUGUSTUS	intron	3970392	3970495	1	-	.	ID=K3A94_intron-g11637.t1;Name=K3A94_intron-g11637.t1;Parent=K3A94_transcript-g11637.t1
scaffold_534	AUGUSTUS	intron	3970392	3970495	1	-	.	ID=K3A94_intron-g11637.t2;Name=K3A94_intron-g11637.t2;Parent=K3A94_transcript-g11637.t2
scaffold_534	AUGUSTUS	exon	3970496	3970635	.	-	.	ID=K3A94_exon-g11637.t1;Name=K3A94_exon-g11637.t1;Parent=K3A94_transcript-g11637.t1
scaffold_534	AUGUSTUS	exon	3970496	3970635	.	-	.	ID=K3A94_exon-g11637.t2;Name=K3A94_exon-g11637.t2;Parent=K3A94_transcript-g11637.t2
scaffold_534	AUGUSTUS	CDS	3970496	3970635	1	-	1	ID=K3A94_CDS-g11637.t1;Name=K3A94_CDS-g11637.t1;Parent=K3A94_transcript-g11637.t1
scaffold_534	AUGUSTUS	CDS	3970496	3970635	1	-	1	ID=K3A94_CDS-g11637.t2;Name=K3A94_CDS-g11637.t2;Parent=K3A94_transcript-g11637.t2
scaffold_534	AUGUSTUS	intron	3970636	3970706	1	-	.	ID=K3A94_intron-g11637.t1;Name=K3A94_intron-g11637.t1;Parent=K3A94_transcript-g11637.t1
scaffold_534	AUGUSTUS	intron	3970636	3970706	1	-	.	ID=K3A94_intron-g11637.t2;Name=K3A94_intron-g11637.t2;Parent=K3A94_transcript-g11637.t2
scaffold_534	AUGUSTUS	exon	3970707	3970823	.	-	.	ID=K3A94_exon-g11637.t1;Name=K3A94_exon-g11637.t1;Parent=K3A94_transcript-g11637.t1
scaffold_534	AUGUSTUS	exon	3970707	3970823	.	-	.	ID=K3A94_exon-g11637.t2;Name=K3A94_exon-g11637.t2;Parent=K3A94_transcript-g11637.t2
scaffold_534	AUGUSTUS	CDS	3970707	3970823	1	-	1	ID=K3A94_CDS-g11637.t1;Name=K3A94_CDS-g11637.t1;Parent=K3A94_transcript-g11637.t1
scaffold_534	AUGUSTUS	CDS	3970707	3970823	1	-	1	ID=K3A94_CDS-g11637.t2;Name=K3A94_CDS-g11637.t2;Parent=K3A94_transcript-g11637.t2
scaffold_534	AUGUSTUS	intron	3970824	3970882	1	-	.	ID=K3A94_intron-g11637.t1;Name=K3A94_intron-g11637.t1;Parent=K3A94_transcript-g11637.t1
scaffold_534	AUGUSTUS	intron	3970824	3970882	1	-	.	ID=K3A94_intron-g11637.t2;Name=K3A94_intron-g11637.t2;Parent=K3A94_transcript-g11637.t2
scaffold_534	AUGUSTUS	exon	3970883	3971067	.	-	.	ID=K3A94_exon-g11637.t1;Name=K3A94_exon-g11637.t1;Parent=K3A94_transcript-g11637.t1
scaffold_534	AUGUSTUS	exon	3970883	3971067	.	-	.	ID=K3A94_exon-g11637.t2;Name=K3A94_exon-g11637.t2;Parent=K3A94_transcript-g11637.t2
scaffold_534	AUGUSTUS	CDS	3970883	3971067	1	-	0	ID=K3A94_CDS-g11637.t1;Name=K3A94_CDS-g11637.t1;Parent=K3A94_transcript-g11637.t1
scaffold_534	AUGUSTUS	CDS	3970883	3971067	1	-	0	ID=K3A94_CDS-g11637.t2;Name=K3A94_CDS-g11637.t2;Parent=K3A94_transcript-g11637.t2
scaffold_534	AUGUSTUS	intron	3971068	3971260	1	-	.	ID=K3A94_intron-g11637.t1;Name=K3A94_intron-g11637.t1;Parent=K3A94_transcript-g11637.t1
scaffold_534	AUGUSTUS	intron	3971068	3971260	1	-	.	ID=K3A94_intron-g11637.t2;Name=K3A94_intron-g11637.t2;Parent=K3A94_transcript-g11637.t2
scaffold_534	AUGUSTUS	exon	3971261	3971549	.	-	.	ID=K3A94_exon-g11637.t1;Name=K3A94_exon-g11637.t1;Parent=K3A94_transcript-g11637.t1
scaffold_534	AUGUSTUS	exon	3971261	3971549	.	-	.	ID=K3A94_exon-g11637.t2;Name=K3A94_exon-g11637.t2;Parent=K3A94_transcript-g11637.t2
scaffold_534	AUGUSTUS	CDS	3971261	3971549	1	-	1	ID=K3A94_CDS-g11637.t1;Name=K3A94_CDS-g11637.t1;Parent=K3A94_transcript-g11637.t1
scaffold_534	AUGUSTUS	CDS	3971261	3971549	1	-	1	ID=K3A94_CDS-g11637.t2;Name=K3A94_CDS-g11637.t2;Parent=K3A94_transcript-g11637.t2
scaffold_534	AUGUSTUS	intron	3971550	3977204	1	-	.	ID=K3A94_intron-g11637.t1;Name=K3A94_intron-g11637.t1;Parent=K3A94_transcript-g11637.t1
scaffold_534	AUGUSTUS	intron	3971550	3977204	1	-	.	ID=K3A94_intron-g11637.t2;Name=K3A94_intron-g11637.t2;Parent=K3A94_transcript-g11637.t2
scaffold_534	AUGUSTUS	exon	3977205	3977402	.	-	.	ID=K3A94_exon-g11637.t1;Name=K3A94_exon-g11637.t1;Parent=K3A94_transcript-g11637.t1
scaffold_534	AUGUSTUS	exon	3977205	3977402	.	-	.	ID=K3A94_exon-g11637.t2;Name=K3A94_exon-g11637.t2;Parent=K3A94_transcript-g11637.t2
scaffold_534	AUGUSTUS	CDS	3977205	3977402	1	-	1	ID=K3A94_CDS-g11637.t1;Name=K3A94_CDS-g11637.t1;Parent=K3A94_transcript-g11637.t1
scaffold_534	AUGUSTUS	CDS	3977205	3977402	1	-	1	ID=K3A94_CDS-g11637.t2;Name=K3A94_CDS-g11637.t2;Parent=K3A94_transcript-g11637.t2
scaffold_534	AUGUSTUS	intron	3977403	3982409	1	-	.	ID=K3A94_intron-g11637.t1;Name=K3A94_intron-g11637.t1;Parent=K3A94_transcript-g11637.t1
scaffold_534	AUGUSTUS	intron	3977403	3982409	1	-	.	ID=K3A94_intron-g11637.t2;Name=K3A94_intron-g11637.t2;Parent=K3A94_transcript-g11637.t2
scaffold_534	AUGUSTUS	exon	3982410	3982702	.	-	.	ID=K3A94_exon-g11637.t1;Name=K3A94_exon-g11637.t1;Parent=K3A94_transcript-g11637.t1
scaffold_534	AUGUSTUS	exon	3982410	3982702	.	-	.	ID=K3A94_exon-g11637.t2;Name=K3A94_exon-g11637.t2;Parent=K3A94_transcript-g11637.t2
scaffold_534	AUGUSTUS	CDS	3982410	3982702	1	-	0	ID=K3A94_CDS-g11637.t1;Name=K3A94_CDS-g11637.t1;Parent=K3A94_transcript-g11637.t1
scaffold_534	AUGUSTUS	CDS	3982410	3982702	1	-	0	ID=K3A94_CDS-g11637.t2;Name=K3A94_CDS-g11637.t2;Parent=K3A94_transcript-g11637.t2
scaffold_534	AUGUSTUS	intron	3982703	3990473	1	-	.	ID=K3A94_intron-g11637.t1;Name=K3A94_intron-g11637.t1;Parent=K3A94_transcript-g11637.t1
scaffold_534	AUGUSTUS	intron	3982703	3990473	1	-	.	ID=K3A94_intron-g11637.t2;Name=K3A94_intron-g11637.t2;Parent=K3A94_transcript-g11637.t2
scaffold_534	AUGUSTUS	exon	3990474	3990657	.	-	.	ID=K3A94_exon-g11637.t1;Name=K3A94_exon-g11637.t1;Parent=K3A94_transcript-g11637.t1
scaffold_534	AUGUSTUS	exon	3990474	3990657	.	-	.	ID=K3A94_exon-g11637.t2;Name=K3A94_exon-g11637.t2;Parent=K3A94_transcript-g11637.t2
scaffold_534	AUGUSTUS	CDS	3990474	3990657	1	-	1	ID=K3A94_CDS-g11637.t1;Name=K3A94_CDS-g11637.t1;Parent=K3A94_transcript-g11637.t1
scaffold_534	AUGUSTUS	CDS	3990474	3990657	1	-	1	ID=K3A94_CDS-g11637.t2;Name=K3A94_CDS-g11637.t2;Parent=K3A94_transcript-g11637.t2
scaffold_534	AUGUSTUS	intron	3990658	3992853	1	-	.	ID=K3A94_intron-g11637.t1;Name=K3A94_intron-g11637.t1;Parent=K3A94_transcript-g11637.t1
scaffold_534	AUGUSTUS	intron	3990658	3992853	1	-	.	ID=K3A94_intron-g11637.t2;Name=K3A94_intron-g11637.t2;Parent=K3A94_transcript-g11637.t2
scaffold_534	AUGUSTUS	exon	3992854	3993032	.	-	.	ID=K3A94_exon-g11637.t1;Name=K3A94_exon-g11637.t1;Parent=K3A94_transcript-g11637.t1
scaffold_534	AUGUSTUS	exon	3992854	3993032	.	-	.	ID=K3A94_exon-g11637.t2;Name=K3A94_exon-g11637.t2;Parent=K3A94_transcript-g11637.t2
scaffold_534	AUGUSTUS	CDS	3992854	3993032	1	-	0	ID=K3A94_CDS-g11637.t1;Name=K3A94_CDS-g11637.t1;Parent=K3A94_transcript-g11637.t1
scaffold_534	AUGUSTUS	CDS	3992854	3993032	1	-	0	ID=K3A94_CDS-g11637.t2;Name=K3A94_CDS-g11637.t2;Parent=K3A94_transcript-g11637.t2
scaffold_534	AUGUSTUS	intron	3993033	3995717	1	-	.	ID=K3A94_intron-g11637.t1;Name=K3A94_intron-g11637.t1;Parent=K3A94_transcript-g11637.t1
scaffold_534	AUGUSTUS	intron	3993033	3995717	1	-	.	ID=K3A94_intron-g11637.t2;Name=K3A94_intron-g11637.t2;Parent=K3A94_transcript-g11637.t2
scaffold_534	AUGUSTUS	exon	3995718	3996027	.	-	.	ID=K3A94_exon-g11637.t1;Name=K3A94_exon-g11637.t1;Parent=K3A94_transcript-g11637.t1
scaffold_534	AUGUSTUS	exon	3995718	3996027	.	-	.	ID=K3A94_exon-g11637.t2;Name=K3A94_exon-g11637.t2;Parent=K3A94_transcript-g11637.t2
scaffold_534	AUGUSTUS	CDS	3995718	3996027	1	-	1	ID=K3A94_CDS-g11637.t1;Name=K3A94_CDS-g11637.t1;Parent=K3A94_transcript-g11637.t1
scaffold_534	AUGUSTUS	CDS	3995718	3996027	1	-	1	ID=K3A94_CDS-g11637.t2;Name=K3A94_CDS-g11637.t2;Parent=K3A94_transcript-g11637.t2
scaffold_534	AUGUSTUS	intron	3996028	3996330	0.83	-	.	ID=K3A94_intron-g11637.t1;Name=K3A94_intron-g11637.t1;Parent=K3A94_transcript-g11637.t1
scaffold_534	AUGUSTUS	intron	3996028	3996330	0.82	-	.	ID=K3A94_intron-g11637.t2;Name=K3A94_intron-g11637.t2;Parent=K3A94_transcript-g11637.t2
scaffold_534	AUGUSTUS	exon	3996331	3996455	.	-	.	ID=K3A94_exon-g11637.t1;Name=K3A94_exon-g11637.t1;Parent=K3A94_transcript-g11637.t1
scaffold_534	AUGUSTUS	exon	3996331	3996455	.	-	.	ID=K3A94_exon-g11637.t2;Name=K3A94_exon-g11637.t2;Parent=K3A94_transcript-g11637.t2
scaffold_534	AUGUSTUS	CDS	3996331	3996455	0.61	-	0	ID=K3A94_CDS-g11637.t1;Name=K3A94_CDS-g11637.t1;Parent=K3A94_transcript-g11637.t1
scaffold_534	AUGUSTUS	CDS	3996331	3996455	0.64	-	0	ID=K3A94_CDS-g11637.t2;Name=K3A94_CDS-g11637.t2;Parent=K3A94_transcript-g11637.t2
scaffold_534	AUGUSTUS	start_codon	3996453	3996455	.	-	0	ID=K3A94_start_codon-g11637.t1;Name=K3A94_start_codon-g11637.t1;Parent=K3A94_transcript-g11637.t1
scaffold_534	AUGUSTUS	start_codon	3996453	3996455	.	-	0	ID=K3A94_start_codon-g11637.t2;Name=K3A94_start_codon-g11637.t2;Parent=K3A94_transcript-g11637.t2
scaffold_534	cmscan	gene	4012366	4012444	.	-	.	ID=K3A94_RF03381.1;Name=K3A94_RF03381.1
scaffold_534	cmscan	exon	4012366	4012444	.	-	.	ID=K3A94_exon-RF03381.1;Parent=K3A94_RF03381.1;product=K3A94_mir-2796 microRNA precursor family
scaffold_534	cmscan	misc_RNA	4012366	4012444	.	-	.	ID=K3A94_rna-RF03381.1;Parent=K3A94_RF03381.1;product=K3A94_mir-2796 microRNA precursor family
scaffold_534	AUGUSTUS	gene	4015186	4016703	0.8	-	.	ID=K3A94_g11638;Name=K3A94_g11638
scaffold_534	AUGUSTUS	transcript	4015186	4016703	0.8	-	.	ID=K3A94_transcript-g11638.t1;Name=K3A94_transcript-g11638.t1;Parent=K3A94_g11638
scaffold_534	AUGUSTUS	stop_codon	4015186	4015188	.	-	0	ID=K3A94_stop_codon-g11638.t1;Name=K3A94_stop_codon-g11638.t1;Parent=K3A94_transcript-g11638.t1
scaffold_534	AUGUSTUS	exon	4015186	4016703	.	-	.	ID=K3A94_exon-g11638.t1;Name=K3A94_exon-g11638.t1;Parent=K3A94_transcript-g11638.t1
scaffold_534	AUGUSTUS	CDS	4015186	4016703	0.8	-	0	ID=K3A94_CDS-g11638.t1;Name=K3A94_CDS-g11638.t1;Parent=K3A94_transcript-g11638.t1
scaffold_534	AUGUSTUS	start_codon	4016701	4016703	.	-	0	ID=K3A94_start_codon-g11638.t1;Name=K3A94_start_codon-g11638.t1;Parent=K3A94_transcript-g11638.t1
scaffold_534	AUGUSTUS	gene	4022336	4051497	0.69	-	.	ID=K3A94_g11639;Name=K3A94_g11639
scaffold_534	AUGUSTUS	transcript	4022336	4051497	0.69	-	.	ID=K3A94_transcript-g11639.t1;Name=K3A94_transcript-g11639.t1;Parent=K3A94_g11639
scaffold_534	AUGUSTUS	stop_codon	4022336	4022338	.	-	0	ID=K3A94_stop_codon-g11639.t1;Name=K3A94_stop_codon-g11639.t1;Parent=K3A94_transcript-g11639.t1
scaffold_534	AUGUSTUS	exon	4022336	4022485	.	-	.	ID=K3A94_exon-g11639.t1;Name=K3A94_exon-g11639.t1;Parent=K3A94_transcript-g11639.t1
scaffold_534	AUGUSTUS	CDS	4022336	4022485	0.89	-	0	ID=K3A94_CDS-g11639.t1;Name=K3A94_CDS-g11639.t1;Parent=K3A94_transcript-g11639.t1
scaffold_534	AUGUSTUS	intron	4022486	4038832	1	-	.	ID=K3A94_intron-g11639.t1;Name=K3A94_intron-g11639.t1;Parent=K3A94_transcript-g11639.t1
scaffold_534	AUGUSTUS	exon	4038833	4038967	.	-	.	ID=K3A94_exon-g11639.t1;Name=K3A94_exon-g11639.t1;Parent=K3A94_transcript-g11639.t1
scaffold_534	AUGUSTUS	CDS	4038833	4038967	1	-	0	ID=K3A94_CDS-g11639.t1;Name=K3A94_CDS-g11639.t1;Parent=K3A94_transcript-g11639.t1
scaffold_534	AUGUSTUS	intron	4038968	4050818	1	-	.	ID=K3A94_intron-g11639.t1;Name=K3A94_intron-g11639.t1;Parent=K3A94_transcript-g11639.t1
scaffold_534	AUGUSTUS	exon	4050819	4050952	.	-	.	ID=K3A94_exon-g11639.t1;Name=K3A94_exon-g11639.t1;Parent=K3A94_transcript-g11639.t1
scaffold_534	AUGUSTUS	CDS	4050819	4050952	0.86	-	2	ID=K3A94_CDS-g11639.t1;Name=K3A94_CDS-g11639.t1;Parent=K3A94_transcript-g11639.t1
scaffold_534	AUGUSTUS	intron	4050953	4051409	0.84	-	.	ID=K3A94_intron-g11639.t1;Name=K3A94_intron-g11639.t1;Parent=K3A94_transcript-g11639.t1
scaffold_534	AUGUSTUS	exon	4051410	4051497	.	-	.	ID=K3A94_exon-g11639.t1;Name=K3A94_exon-g11639.t1;Parent=K3A94_transcript-g11639.t1
scaffold_534	AUGUSTUS	CDS	4051410	4051497	0.92	-	0	ID=K3A94_CDS-g11639.t1;Name=K3A94_CDS-g11639.t1;Parent=K3A94_transcript-g11639.t1
scaffold_534	AUGUSTUS	start_codon	4051495	4051497	.	-	0	ID=K3A94_start_codon-g11639.t1;Name=K3A94_start_codon-g11639.t1;Parent=K3A94_transcript-g11639.t1
scaffold_534	AUGUSTUS	gene	4055260	4060009	0.5	+	.	ID=K3A94_g11640;Name=K3A94_g11640
scaffold_534	AUGUSTUS	transcript	4055260	4060009	0.5	+	.	ID=K3A94_transcript-g11640.t1;Name=K3A94_transcript-g11640.t1;Parent=K3A94_g11640
scaffold_534	AUGUSTUS	start_codon	4055260	4055262	.	+	0	ID=K3A94_start_codon-g11640.t1;Name=K3A94_start_codon-g11640.t1;Parent=K3A94_transcript-g11640.t1
scaffold_534	AUGUSTUS	exon	4055260	4055420	.	+	.	ID=K3A94_exon-g11640.t1;Name=K3A94_exon-g11640.t1;Parent=K3A94_transcript-g11640.t1
scaffold_534	AUGUSTUS	CDS	4055260	4055420	0.51	+	0	ID=K3A94_CDS-g11640.t1;Name=K3A94_CDS-g11640.t1;Parent=K3A94_transcript-g11640.t1
scaffold_534	AUGUSTUS	intron	4055421	4059792	0.57	+	.	ID=K3A94_intron-g11640.t1;Name=K3A94_intron-g11640.t1;Parent=K3A94_transcript-g11640.t1
scaffold_534	AUGUSTUS	exon	4059793	4060009	.	+	.	ID=K3A94_exon-g11640.t1;Name=K3A94_exon-g11640.t1;Parent=K3A94_transcript-g11640.t1
scaffold_534	AUGUSTUS	CDS	4059793	4060009	0.57	+	1	ID=K3A94_CDS-g11640.t1;Name=K3A94_CDS-g11640.t1;Parent=K3A94_transcript-g11640.t1
scaffold_534	AUGUSTUS	stop_codon	4060007	4060009	.	+	0	ID=K3A94_stop_codon-g11640.t1;Name=K3A94_stop_codon-g11640.t1;Parent=K3A94_transcript-g11640.t1
scaffold_534	AUGUSTUS	gene	4091060	4094737	0.45	+	.	ID=K3A94_g11641;Name=K3A94_g11641
scaffold_534	AUGUSTUS	transcript	4091060	4094737	0.45	+	.	ID=K3A94_transcript-g11641.t1;Name=K3A94_transcript-g11641.t1;Parent=K3A94_g11641
scaffold_534	AUGUSTUS	start_codon	4091060	4091062	.	+	0	ID=K3A94_start_codon-g11641.t1;Name=K3A94_start_codon-g11641.t1;Parent=K3A94_transcript-g11641.t1
scaffold_534	AUGUSTUS	exon	4091060	4091253	.	+	.	ID=K3A94_exon-g11641.t1;Name=K3A94_exon-g11641.t1;Parent=K3A94_transcript-g11641.t1
scaffold_534	AUGUSTUS	CDS	4091060	4091253	0.45	+	0	ID=K3A94_CDS-g11641.t1;Name=K3A94_CDS-g11641.t1;Parent=K3A94_transcript-g11641.t1
scaffold_534	AUGUSTUS	intron	4091254	4094610	0.59	+	.	ID=K3A94_intron-g11641.t1;Name=K3A94_intron-g11641.t1;Parent=K3A94_transcript-g11641.t1
scaffold_534	AUGUSTUS	exon	4094611	4094737	.	+	.	ID=K3A94_exon-g11641.t1;Name=K3A94_exon-g11641.t1;Parent=K3A94_transcript-g11641.t1
scaffold_534	AUGUSTUS	CDS	4094611	4094737	0.61	+	1	ID=K3A94_CDS-g11641.t1;Name=K3A94_CDS-g11641.t1;Parent=K3A94_transcript-g11641.t1
scaffold_534	AUGUSTUS	stop_codon	4094735	4094737	.	+	0	ID=K3A94_stop_codon-g11641.t1;Name=K3A94_stop_codon-g11641.t1;Parent=K3A94_transcript-g11641.t1
scaffold_534	AUGUSTUS	gene	4265885	4267273	0.89	-	.	ID=K3A94_g11642;Name=K3A94_g11642
scaffold_534	AUGUSTUS	transcript	4265885	4267273	0.89	-	.	ID=K3A94_transcript-g11642.t1;Name=K3A94_transcript-g11642.t1;Parent=K3A94_g11642
scaffold_534	AUGUSTUS	stop_codon	4265885	4265887	.	-	0	ID=K3A94_stop_codon-g11642.t1;Name=K3A94_stop_codon-g11642.t1;Parent=K3A94_transcript-g11642.t1
scaffold_534	AUGUSTUS	exon	4265885	4266491	.	-	.	ID=K3A94_exon-g11642.t1;Name=K3A94_exon-g11642.t1;Parent=K3A94_transcript-g11642.t1
scaffold_534	AUGUSTUS	CDS	4265885	4266491	0.89	-	1	ID=K3A94_CDS-g11642.t1;Name=K3A94_CDS-g11642.t1;Parent=K3A94_transcript-g11642.t1
scaffold_534	AUGUSTUS	intron	4266492	4266569	1	-	.	ID=K3A94_intron-g11642.t1;Name=K3A94_intron-g11642.t1;Parent=K3A94_transcript-g11642.t1
scaffold_534	AUGUSTUS	exon	4266570	4266697	.	-	.	ID=K3A94_exon-g11642.t1;Name=K3A94_exon-g11642.t1;Parent=K3A94_transcript-g11642.t1
scaffold_534	AUGUSTUS	CDS	4266570	4266697	1	-	0	ID=K3A94_CDS-g11642.t1;Name=K3A94_CDS-g11642.t1;Parent=K3A94_transcript-g11642.t1
scaffold_534	AUGUSTUS	intron	4266698	4266749	1	-	.	ID=K3A94_intron-g11642.t1;Name=K3A94_intron-g11642.t1;Parent=K3A94_transcript-g11642.t1
scaffold_534	AUGUSTUS	exon	4266750	4267199	.	-	.	ID=K3A94_exon-g11642.t1;Name=K3A94_exon-g11642.t1;Parent=K3A94_transcript-g11642.t1
scaffold_534	AUGUSTUS	CDS	4266750	4267199	1	-	0	ID=K3A94_CDS-g11642.t1;Name=K3A94_CDS-g11642.t1;Parent=K3A94_transcript-g11642.t1
scaffold_534	AUGUSTUS	intron	4267200	4267267	1	-	.	ID=K3A94_intron-g11642.t1;Name=K3A94_intron-g11642.t1;Parent=K3A94_transcript-g11642.t1
scaffold_534	AUGUSTUS	exon	4267268	4267273	.	-	.	ID=K3A94_exon-g11642.t1;Name=K3A94_exon-g11642.t1;Parent=K3A94_transcript-g11642.t1
scaffold_534	AUGUSTUS	CDS	4267268	4267273	1	-	0	ID=K3A94_CDS-g11642.t1;Name=K3A94_CDS-g11642.t1;Parent=K3A94_transcript-g11642.t1
scaffold_534	AUGUSTUS	start_codon	4267271	4267273	.	-	0	ID=K3A94_start_codon-g11642.t1;Name=K3A94_start_codon-g11642.t1;Parent=K3A94_transcript-g11642.t1
scaffold_534	GeneMark.hmm	gene	4267559	4268084	.	+	.	ID=K3A94_15527_g;Name=K3A94_15527_g
scaffold_534	GeneMark.hmm	transcript	4267559	4268084	.	+	.	ID=K3A94_transcript-15527_t;Name=K3A94_transcript-15527_t;Parent=K3A94_15527_g
scaffold_534	GeneMark.hmm	start_codon	4267559	4267561	.	+	0	ID=K3A94_start_codon-15527_t;Name=K3A94_start_codon-15527_t;Parent=K3A94_transcript-15527_t
scaffold_534	GeneMark.hmm	exon	4267559	4267721	0	+	.	ID=K3A94_exon-15527_t;Name=K3A94_exon-15527_t;Parent=K3A94_transcript-15527_t
scaffold_534	GeneMark.hmm	CDS	4267559	4267721	.	+	0	ID=K3A94_CDS-15527_t;Name=K3A94_CDS-15527_t;Parent=K3A94_transcript-15527_t
scaffold_534	AUGUSTUS	gene	4267580	4268084	0.46	+	.	ID=K3A94_g11643;Name=K3A94_g11643
scaffold_534	AUGUSTUS	transcript	4267580	4268084	0.46	+	.	ID=K3A94_transcript-g11643.t1;Name=K3A94_transcript-g11643.t1;Parent=K3A94_g11643
scaffold_534	AUGUSTUS	start_codon	4267580	4267582	.	+	0	ID=K3A94_start_codon-g11643.t1;Name=K3A94_start_codon-g11643.t1;Parent=K3A94_transcript-g11643.t1
scaffold_534	AUGUSTUS	exon	4267580	4267721	.	+	.	ID=K3A94_exon-g11643.t1;Name=K3A94_exon-g11643.t1;Parent=K3A94_transcript-g11643.t1
scaffold_534	AUGUSTUS	CDS	4267580	4267721	0.46	+	0	ID=K3A94_CDS-g11643.t1;Name=K3A94_CDS-g11643.t1;Parent=K3A94_transcript-g11643.t1
scaffold_534	AUGUSTUS	intron	4267722	4267775	1	+	.	ID=K3A94_intron-g11643.t1;Name=K3A94_intron-g11643.t1;Parent=K3A94_transcript-g11643.t1
scaffold_534	AUGUSTUS	exon	4267776	4267885	.	+	.	ID=K3A94_exon-g11643.t1;Name=K3A94_exon-g11643.t1;Parent=K3A94_transcript-g11643.t1
scaffold_534	GeneMark.hmm	exon	4267776	4267885	0	+	.	ID=K3A94_exon-15527_t;Name=K3A94_exon-15527_t;Parent=K3A94_transcript-15527_t
scaffold_534	AUGUSTUS	CDS	4267776	4267885	1	+	2	ID=K3A94_CDS-g11643.t1;Name=K3A94_CDS-g11643.t1;Parent=K3A94_transcript-g11643.t1
scaffold_534	GeneMark.hmm	CDS	4267776	4267885	.	+	2	ID=K3A94_CDS-15527_t;Name=K3A94_CDS-15527_t;Parent=K3A94_transcript-15527_t
scaffold_534	AUGUSTUS	intron	4267886	4267949	1	+	.	ID=K3A94_intron-g11643.t1;Name=K3A94_intron-g11643.t1;Parent=K3A94_transcript-g11643.t1
scaffold_534	AUGUSTUS	exon	4267950	4268084	.	+	.	ID=K3A94_exon-g11643.t1;Name=K3A94_exon-g11643.t1;Parent=K3A94_transcript-g11643.t1
scaffold_534	GeneMark.hmm	exon	4267950	4268084	0	+	.	ID=K3A94_exon-15527_t;Name=K3A94_exon-15527_t;Parent=K3A94_transcript-15527_t
scaffold_534	AUGUSTUS	CDS	4267950	4268084	1	+	0	ID=K3A94_CDS-g11643.t1;Name=K3A94_CDS-g11643.t1;Parent=K3A94_transcript-g11643.t1
scaffold_534	GeneMark.hmm	CDS	4267950	4268084	.	+	0	ID=K3A94_CDS-15527_t;Name=K3A94_CDS-15527_t;Parent=K3A94_transcript-15527_t
scaffold_534	AUGUSTUS	stop_codon	4268082	4268084	.	+	0	ID=K3A94_stop_codon-g11643.t1;Name=K3A94_stop_codon-g11643.t1;Parent=K3A94_transcript-g11643.t1
scaffold_534	GeneMark.hmm	stop_codon	4268082	4268084	.	+	0	ID=K3A94_stop_codon-15527_t;Name=K3A94_stop_codon-15527_t;Parent=K3A94_transcript-15527_t
scaffold_534	AUGUSTUS	gene	4273827	4283647	0.99	-	.	ID=K3A94_g11644;Name=K3A94_g11644
scaffold_534	GeneMark.hmm	gene	4273827	4281078	.	-	.	ID=K3A94_15528_g;Name=K3A94_15528_g
scaffold_534	AUGUSTUS	transcript	4273827	4283647	0.99	-	.	ID=K3A94_transcript-g11644.t1;Name=K3A94_transcript-g11644.t1;Parent=K3A94_g11644
scaffold_534	GeneMark.hmm	transcript	4273827	4281078	.	-	.	ID=K3A94_transcript-15528_t;Name=K3A94_transcript-15528_t;Parent=K3A94_15528_g
scaffold_534	AUGUSTUS	stop_codon	4273827	4273829	.	-	0	ID=K3A94_stop_codon-g11644.t1;Name=K3A94_stop_codon-g11644.t1;Parent=K3A94_transcript-g11644.t1
scaffold_534	GeneMark.hmm	stop_codon	4273827	4273829	.	-	0	ID=K3A94_stop_codon-15528_t;Name=K3A94_stop_codon-15528_t;Parent=K3A94_transcript-15528_t
scaffold_534	AUGUSTUS	exon	4273827	4274099	.	-	.	ID=K3A94_exon-g11644.t1;Name=K3A94_exon-g11644.t1;Parent=K3A94_transcript-g11644.t1
scaffold_534	GeneMark.hmm	exon	4273827	4274099	0	-	.	ID=K3A94_exon-15528_t;Name=K3A94_exon-15528_t;Parent=K3A94_transcript-15528_t
scaffold_534	AUGUSTUS	CDS	4273827	4274099	1	-	0	ID=K3A94_CDS-g11644.t1;Name=K3A94_CDS-g11644.t1;Parent=K3A94_transcript-g11644.t1
scaffold_534	GeneMark.hmm	CDS	4273827	4274099	.	-	0	ID=K3A94_CDS-15528_t;Name=K3A94_CDS-15528_t;Parent=K3A94_transcript-15528_t
scaffold_534	AUGUSTUS	intron	4274100	4274158	1	-	.	ID=K3A94_intron-g11644.t1;Name=K3A94_intron-g11644.t1;Parent=K3A94_transcript-g11644.t1
scaffold_534	AUGUSTUS	exon	4274159	4274554	.	-	.	ID=K3A94_exon-g11644.t1;Name=K3A94_exon-g11644.t1;Parent=K3A94_transcript-g11644.t1
scaffold_534	GeneMark.hmm	exon	4274159	4274554	0	-	.	ID=K3A94_exon-15528_t;Name=K3A94_exon-15528_t;Parent=K3A94_transcript-15528_t
scaffold_534	AUGUSTUS	CDS	4274159	4274554	1	-	0	ID=K3A94_CDS-g11644.t1;Name=K3A94_CDS-g11644.t1;Parent=K3A94_transcript-g11644.t1
scaffold_534	GeneMark.hmm	CDS	4274159	4274554	.	-	0	ID=K3A94_CDS-15528_t;Name=K3A94_CDS-15528_t;Parent=K3A94_transcript-15528_t
scaffold_534	AUGUSTUS	intron	4274555	4274612	1	-	.	ID=K3A94_intron-g11644.t1;Name=K3A94_intron-g11644.t1;Parent=K3A94_transcript-g11644.t1
scaffold_534	AUGUSTUS	exon	4274613	4274921	.	-	.	ID=K3A94_exon-g11644.t1;Name=K3A94_exon-g11644.t1;Parent=K3A94_transcript-g11644.t1
scaffold_534	GeneMark.hmm	exon	4274613	4274921	0	-	.	ID=K3A94_exon-15528_t;Name=K3A94_exon-15528_t;Parent=K3A94_transcript-15528_t
scaffold_534	AUGUSTUS	CDS	4274613	4274921	1	-	0	ID=K3A94_CDS-g11644.t1;Name=K3A94_CDS-g11644.t1;Parent=K3A94_transcript-g11644.t1
scaffold_534	GeneMark.hmm	CDS	4274613	4274921	.	-	0	ID=K3A94_CDS-15528_t;Name=K3A94_CDS-15528_t;Parent=K3A94_transcript-15528_t
scaffold_534	AUGUSTUS	intron	4274922	4274976	1	-	.	ID=K3A94_intron-g11644.t1;Name=K3A94_intron-g11644.t1;Parent=K3A94_transcript-g11644.t1
scaffold_534	AUGUSTUS	exon	4274977	4275189	.	-	.	ID=K3A94_exon-g11644.t1;Name=K3A94_exon-g11644.t1;Parent=K3A94_transcript-g11644.t1
scaffold_534	GeneMark.hmm	exon	4274977	4275189	0	-	.	ID=K3A94_exon-15528_t;Name=K3A94_exon-15528_t;Parent=K3A94_transcript-15528_t
scaffold_534	AUGUSTUS	CDS	4274977	4275189	1	-	0	ID=K3A94_CDS-g11644.t1;Name=K3A94_CDS-g11644.t1;Parent=K3A94_transcript-g11644.t1
scaffold_534	GeneMark.hmm	CDS	4274977	4275189	.	-	0	ID=K3A94_CDS-15528_t;Name=K3A94_CDS-15528_t;Parent=K3A94_transcript-15528_t
scaffold_534	AUGUSTUS	intron	4275190	4275247	1	-	.	ID=K3A94_intron-g11644.t1;Name=K3A94_intron-g11644.t1;Parent=K3A94_transcript-g11644.t1
scaffold_534	AUGUSTUS	exon	4275248	4275427	.	-	.	ID=K3A94_exon-g11644.t1;Name=K3A94_exon-g11644.t1;Parent=K3A94_transcript-g11644.t1
scaffold_534	GeneMark.hmm	exon	4275248	4275427	0	-	.	ID=K3A94_exon-15528_t;Name=K3A94_exon-15528_t;Parent=K3A94_transcript-15528_t
scaffold_534	AUGUSTUS	CDS	4275248	4275427	1	-	0	ID=K3A94_CDS-g11644.t1;Name=K3A94_CDS-g11644.t1;Parent=K3A94_transcript-g11644.t1
scaffold_534	GeneMark.hmm	CDS	4275248	4275427	.	-	0	ID=K3A94_CDS-15528_t;Name=K3A94_CDS-15528_t;Parent=K3A94_transcript-15528_t
scaffold_534	AUGUSTUS	intron	4275428	4275494	1	-	.	ID=K3A94_intron-g11644.t1;Name=K3A94_intron-g11644.t1;Parent=K3A94_transcript-g11644.t1
scaffold_534	AUGUSTUS	exon	4275495	4275602	.	-	.	ID=K3A94_exon-g11644.t1;Name=K3A94_exon-g11644.t1;Parent=K3A94_transcript-g11644.t1
scaffold_534	GeneMark.hmm	exon	4275495	4275602	0	-	.	ID=K3A94_exon-15528_t;Name=K3A94_exon-15528_t;Parent=K3A94_transcript-15528_t
scaffold_534	AUGUSTUS	CDS	4275495	4275602	1	-	0	ID=K3A94_CDS-g11644.t1;Name=K3A94_CDS-g11644.t1;Parent=K3A94_transcript-g11644.t1
scaffold_534	GeneMark.hmm	CDS	4275495	4275602	.	-	0	ID=K3A94_CDS-15528_t;Name=K3A94_CDS-15528_t;Parent=K3A94_transcript-15528_t
scaffold_534	AUGUSTUS	intron	4275603	4275657	1	-	.	ID=K3A94_intron-g11644.t1;Name=K3A94_intron-g11644.t1;Parent=K3A94_transcript-g11644.t1
scaffold_534	AUGUSTUS	exon	4275658	4275834	.	-	.	ID=K3A94_exon-g11644.t1;Name=K3A94_exon-g11644.t1;Parent=K3A94_transcript-g11644.t1
scaffold_534	GeneMark.hmm	exon	4275658	4275834	0	-	.	ID=K3A94_exon-15528_t;Name=K3A94_exon-15528_t;Parent=K3A94_transcript-15528_t
scaffold_534	AUGUSTUS	CDS	4275658	4275834	1	-	0	ID=K3A94_CDS-g11644.t1;Name=K3A94_CDS-g11644.t1;Parent=K3A94_transcript-g11644.t1
scaffold_534	GeneMark.hmm	CDS	4275658	4275834	.	-	0	ID=K3A94_CDS-15528_t;Name=K3A94_CDS-15528_t;Parent=K3A94_transcript-15528_t
scaffold_534	AUGUSTUS	intron	4275835	4275888	1	-	.	ID=K3A94_intron-g11644.t1;Name=K3A94_intron-g11644.t1;Parent=K3A94_transcript-g11644.t1
scaffold_534	AUGUSTUS	exon	4275889	4275986	.	-	.	ID=K3A94_exon-g11644.t1;Name=K3A94_exon-g11644.t1;Parent=K3A94_transcript-g11644.t1
scaffold_534	GeneMark.hmm	exon	4275889	4275986	0	-	.	ID=K3A94_exon-15528_t;Name=K3A94_exon-15528_t;Parent=K3A94_transcript-15528_t
scaffold_534	AUGUSTUS	CDS	4275889	4275986	1	-	2	ID=K3A94_CDS-g11644.t1;Name=K3A94_CDS-g11644.t1;Parent=K3A94_transcript-g11644.t1
scaffold_534	GeneMark.hmm	CDS	4275889	4275986	.	-	2	ID=K3A94_CDS-15528_t;Name=K3A94_CDS-15528_t;Parent=K3A94_transcript-15528_t
scaffold_534	AUGUSTUS	intron	4275987	4276039	1	-	.	ID=K3A94_intron-g11644.t1;Name=K3A94_intron-g11644.t1;Parent=K3A94_transcript-g11644.t1
scaffold_534	AUGUSTUS	exon	4276040	4276241	.	-	.	ID=K3A94_exon-g11644.t1;Name=K3A94_exon-g11644.t1;Parent=K3A94_transcript-g11644.t1
scaffold_534	GeneMark.hmm	exon	4276040	4276241	0	-	.	ID=K3A94_exon-15528_t;Name=K3A94_exon-15528_t;Parent=K3A94_transcript-15528_t
scaffold_534	AUGUSTUS	CDS	4276040	4276241	1	-	0	ID=K3A94_CDS-g11644.t1;Name=K3A94_CDS-g11644.t1;Parent=K3A94_transcript-g11644.t1
scaffold_534	GeneMark.hmm	CDS	4276040	4276241	.	-	0	ID=K3A94_CDS-15528_t;Name=K3A94_CDS-15528_t;Parent=K3A94_transcript-15528_t
scaffold_534	AUGUSTUS	intron	4276242	4276298	1	-	.	ID=K3A94_intron-g11644.t1;Name=K3A94_intron-g11644.t1;Parent=K3A94_transcript-g11644.t1
scaffold_534	AUGUSTUS	exon	4276299	4276514	.	-	.	ID=K3A94_exon-g11644.t1;Name=K3A94_exon-g11644.t1;Parent=K3A94_transcript-g11644.t1
scaffold_534	GeneMark.hmm	exon	4276299	4276514	0	-	.	ID=K3A94_exon-15528_t;Name=K3A94_exon-15528_t;Parent=K3A94_transcript-15528_t
scaffold_534	AUGUSTUS	CDS	4276299	4276514	1	-	0	ID=K3A94_CDS-g11644.t1;Name=K3A94_CDS-g11644.t1;Parent=K3A94_transcript-g11644.t1
scaffold_534	GeneMark.hmm	CDS	4276299	4276514	.	-	0	ID=K3A94_CDS-15528_t;Name=K3A94_CDS-15528_t;Parent=K3A94_transcript-15528_t
scaffold_534	AUGUSTUS	intron	4276515	4276582	1	-	.	ID=K3A94_intron-g11644.t1;Name=K3A94_intron-g11644.t1;Parent=K3A94_transcript-g11644.t1
scaffold_534	AUGUSTUS	exon	4276583	4276827	.	-	.	ID=K3A94_exon-g11644.t1;Name=K3A94_exon-g11644.t1;Parent=K3A94_transcript-g11644.t1
scaffold_534	GeneMark.hmm	exon	4276583	4276827	0	-	.	ID=K3A94_exon-15528_t;Name=K3A94_exon-15528_t;Parent=K3A94_transcript-15528_t
scaffold_534	AUGUSTUS	CDS	4276583	4276827	1	-	2	ID=K3A94_CDS-g11644.t1;Name=K3A94_CDS-g11644.t1;Parent=K3A94_transcript-g11644.t1
scaffold_534	GeneMark.hmm	CDS	4276583	4276827	.	-	2	ID=K3A94_CDS-15528_t;Name=K3A94_CDS-15528_t;Parent=K3A94_transcript-15528_t
scaffold_534	AUGUSTUS	intron	4276828	4277246	1	-	.	ID=K3A94_intron-g11644.t1;Name=K3A94_intron-g11644.t1;Parent=K3A94_transcript-g11644.t1
scaffold_534	AUGUSTUS	exon	4277247	4277432	.	-	.	ID=K3A94_exon-g11644.t1;Name=K3A94_exon-g11644.t1;Parent=K3A94_transcript-g11644.t1
scaffold_534	GeneMark.hmm	exon	4277247	4277432	0	-	.	ID=K3A94_exon-15528_t;Name=K3A94_exon-15528_t;Parent=K3A94_transcript-15528_t
scaffold_534	AUGUSTUS	CDS	4277247	4277432	1	-	2	ID=K3A94_CDS-g11644.t1;Name=K3A94_CDS-g11644.t1;Parent=K3A94_transcript-g11644.t1
scaffold_534	GeneMark.hmm	CDS	4277247	4277432	.	-	2	ID=K3A94_CDS-15528_t;Name=K3A94_CDS-15528_t;Parent=K3A94_transcript-15528_t
scaffold_534	AUGUSTUS	intron	4277433	4277497	1	-	.	ID=K3A94_intron-g11644.t1;Name=K3A94_intron-g11644.t1;Parent=K3A94_transcript-g11644.t1
scaffold_534	AUGUSTUS	exon	4277498	4277673	.	-	.	ID=K3A94_exon-g11644.t1;Name=K3A94_exon-g11644.t1;Parent=K3A94_transcript-g11644.t1
scaffold_534	GeneMark.hmm	exon	4277498	4277673	0	-	.	ID=K3A94_exon-15528_t;Name=K3A94_exon-15528_t;Parent=K3A94_transcript-15528_t
scaffold_534	AUGUSTUS	CDS	4277498	4277673	1	-	1	ID=K3A94_CDS-g11644.t1;Name=K3A94_CDS-g11644.t1;Parent=K3A94_transcript-g11644.t1
scaffold_534	GeneMark.hmm	CDS	4277498	4277673	.	-	1	ID=K3A94_CDS-15528_t;Name=K3A94_CDS-15528_t;Parent=K3A94_transcript-15528_t
scaffold_534	AUGUSTUS	intron	4277674	4277795	0.99	-	.	ID=K3A94_intron-g11644.t1;Name=K3A94_intron-g11644.t1;Parent=K3A94_transcript-g11644.t1
scaffold_534	AUGUSTUS	exon	4277796	4277855	.	-	.	ID=K3A94_exon-g11644.t1;Name=K3A94_exon-g11644.t1;Parent=K3A94_transcript-g11644.t1
scaffold_534	AUGUSTUS	CDS	4277796	4277855	0.99	-	1	ID=K3A94_CDS-g11644.t1;Name=K3A94_CDS-g11644.t1;Parent=K3A94_transcript-g11644.t1
scaffold_534	AUGUSTUS	intron	4277856	4277942	0.99	-	.	ID=K3A94_intron-g11644.t1;Name=K3A94_intron-g11644.t1;Parent=K3A94_transcript-g11644.t1
scaffold_534	AUGUSTUS	exon	4277943	4278126	.	-	.	ID=K3A94_exon-g11644.t1;Name=K3A94_exon-g11644.t1;Parent=K3A94_transcript-g11644.t1
scaffold_534	GeneMark.hmm	exon	4277943	4278126	0	-	.	ID=K3A94_exon-15528_t;Name=K3A94_exon-15528_t;Parent=K3A94_transcript-15528_t
scaffold_534	AUGUSTUS	CDS	4277943	4278126	1	-	2	ID=K3A94_CDS-g11644.t1;Name=K3A94_CDS-g11644.t1;Parent=K3A94_transcript-g11644.t1
scaffold_534	GeneMark.hmm	CDS	4277943	4278126	.	-	2	ID=K3A94_CDS-15528_t;Name=K3A94_CDS-15528_t;Parent=K3A94_transcript-15528_t
scaffold_534	AUGUSTUS	intron	4278127	4278175	1	-	.	ID=K3A94_intron-g11644.t1;Name=K3A94_intron-g11644.t1;Parent=K3A94_transcript-g11644.t1
scaffold_534	AUGUSTUS	exon	4278176	4278728	.	-	.	ID=K3A94_exon-g11644.t1;Name=K3A94_exon-g11644.t1;Parent=K3A94_transcript-g11644.t1
scaffold_534	GeneMark.hmm	exon	4278176	4278728	0	-	.	ID=K3A94_exon-15528_t;Name=K3A94_exon-15528_t;Parent=K3A94_transcript-15528_t
scaffold_534	AUGUSTUS	CDS	4278176	4278728	1	-	0	ID=K3A94_CDS-g11644.t1;Name=K3A94_CDS-g11644.t1;Parent=K3A94_transcript-g11644.t1
scaffold_534	GeneMark.hmm	CDS	4278176	4278728	.	-	0	ID=K3A94_CDS-15528_t;Name=K3A94_CDS-15528_t;Parent=K3A94_transcript-15528_t
scaffold_534	AUGUSTUS	intron	4278729	4278796	1	-	.	ID=K3A94_intron-g11644.t1;Name=K3A94_intron-g11644.t1;Parent=K3A94_transcript-g11644.t1
scaffold_534	AUGUSTUS	exon	4278797	4278991	.	-	.	ID=K3A94_exon-g11644.t1;Name=K3A94_exon-g11644.t1;Parent=K3A94_transcript-g11644.t1
scaffold_534	GeneMark.hmm	exon	4278797	4278991	0	-	.	ID=K3A94_exon-15528_t;Name=K3A94_exon-15528_t;Parent=K3A94_transcript-15528_t
scaffold_534	AUGUSTUS	CDS	4278797	4278991	1	-	0	ID=K3A94_CDS-g11644.t1;Name=K3A94_CDS-g11644.t1;Parent=K3A94_transcript-g11644.t1
scaffold_534	GeneMark.hmm	CDS	4278797	4278991	.	-	0	ID=K3A94_CDS-15528_t;Name=K3A94_CDS-15528_t;Parent=K3A94_transcript-15528_t
scaffold_534	AUGUSTUS	intron	4278992	4279043	1	-	.	ID=K3A94_intron-g11644.t1;Name=K3A94_intron-g11644.t1;Parent=K3A94_transcript-g11644.t1
scaffold_534	AUGUSTUS	exon	4279044	4279211	.	-	.	ID=K3A94_exon-g11644.t1;Name=K3A94_exon-g11644.t1;Parent=K3A94_transcript-g11644.t1
scaffold_534	GeneMark.hmm	exon	4279044	4279211	0	-	.	ID=K3A94_exon-15528_t;Name=K3A94_exon-15528_t;Parent=K3A94_transcript-15528_t
scaffold_534	AUGUSTUS	CDS	4279044	4279211	1	-	0	ID=K3A94_CDS-g11644.t1;Name=K3A94_CDS-g11644.t1;Parent=K3A94_transcript-g11644.t1
scaffold_534	GeneMark.hmm	CDS	4279044	4279211	.	-	0	ID=K3A94_CDS-15528_t;Name=K3A94_CDS-15528_t;Parent=K3A94_transcript-15528_t
scaffold_534	AUGUSTUS	intron	4279212	4279272	1	-	.	ID=K3A94_intron-g11644.t1;Name=K3A94_intron-g11644.t1;Parent=K3A94_transcript-g11644.t1
scaffold_534	AUGUSTUS	exon	4279273	4279403	.	-	.	ID=K3A94_exon-g11644.t1;Name=K3A94_exon-g11644.t1;Parent=K3A94_transcript-g11644.t1
scaffold_534	GeneMark.hmm	exon	4279273	4279403	0	-	.	ID=K3A94_exon-15528_t;Name=K3A94_exon-15528_t;Parent=K3A94_transcript-15528_t
scaffold_534	AUGUSTUS	CDS	4279273	4279403	1	-	2	ID=K3A94_CDS-g11644.t1;Name=K3A94_CDS-g11644.t1;Parent=K3A94_transcript-g11644.t1
scaffold_534	GeneMark.hmm	CDS	4279273	4279403	.	-	2	ID=K3A94_CDS-15528_t;Name=K3A94_CDS-15528_t;Parent=K3A94_transcript-15528_t
scaffold_534	AUGUSTUS	intron	4279404	4279469	1	-	.	ID=K3A94_intron-g11644.t1;Name=K3A94_intron-g11644.t1;Parent=K3A94_transcript-g11644.t1
scaffold_534	AUGUSTUS	exon	4279470	4279767	.	-	.	ID=K3A94_exon-g11644.t1;Name=K3A94_exon-g11644.t1;Parent=K3A94_transcript-g11644.t1
scaffold_534	GeneMark.hmm	exon	4279470	4279767	0	-	.	ID=K3A94_exon-15528_t;Name=K3A94_exon-15528_t;Parent=K3A94_transcript-15528_t
scaffold_534	AUGUSTUS	CDS	4279470	4279767	1	-	0	ID=K3A94_CDS-g11644.t1;Name=K3A94_CDS-g11644.t1;Parent=K3A94_transcript-g11644.t1
scaffold_534	GeneMark.hmm	CDS	4279470	4279767	.	-	0	ID=K3A94_CDS-15528_t;Name=K3A94_CDS-15528_t;Parent=K3A94_transcript-15528_t
scaffold_534	AUGUSTUS	intron	4279768	4279823	1	-	.	ID=K3A94_intron-g11644.t1;Name=K3A94_intron-g11644.t1;Parent=K3A94_transcript-g11644.t1
scaffold_534	AUGUSTUS	exon	4279824	4280060	.	-	.	ID=K3A94_exon-g11644.t1;Name=K3A94_exon-g11644.t1;Parent=K3A94_transcript-g11644.t1
scaffold_534	GeneMark.hmm	exon	4279824	4280060	0	-	.	ID=K3A94_exon-15528_t;Name=K3A94_exon-15528_t;Parent=K3A94_transcript-15528_t
scaffold_534	AUGUSTUS	CDS	4279824	4280060	1	-	0	ID=K3A94_CDS-g11644.t1;Name=K3A94_CDS-g11644.t1;Parent=K3A94_transcript-g11644.t1
scaffold_534	GeneMark.hmm	CDS	4279824	4280060	.	-	0	ID=K3A94_CDS-15528_t;Name=K3A94_CDS-15528_t;Parent=K3A94_transcript-15528_t
scaffold_534	AUGUSTUS	intron	4280061	4280260	1	-	.	ID=K3A94_intron-g11644.t1;Name=K3A94_intron-g11644.t1;Parent=K3A94_transcript-g11644.t1
scaffold_534	AUGUSTUS	exon	4280261	4280378	.	-	.	ID=K3A94_exon-g11644.t1;Name=K3A94_exon-g11644.t1;Parent=K3A94_transcript-g11644.t1
scaffold_534	GeneMark.hmm	exon	4280261	4280378	0	-	.	ID=K3A94_exon-15528_t;Name=K3A94_exon-15528_t;Parent=K3A94_transcript-15528_t
scaffold_534	AUGUSTUS	CDS	4280261	4280378	1	-	1	ID=K3A94_CDS-g11644.t1;Name=K3A94_CDS-g11644.t1;Parent=K3A94_transcript-g11644.t1
scaffold_534	GeneMark.hmm	CDS	4280261	4280378	.	-	1	ID=K3A94_CDS-15528_t;Name=K3A94_CDS-15528_t;Parent=K3A94_transcript-15528_t
scaffold_534	AUGUSTUS	intron	4280379	4280686	1	-	.	ID=K3A94_intron-g11644.t1;Name=K3A94_intron-g11644.t1;Parent=K3A94_transcript-g11644.t1
scaffold_534	AUGUSTUS	exon	4280687	4280874	.	-	.	ID=K3A94_exon-g11644.t1;Name=K3A94_exon-g11644.t1;Parent=K3A94_transcript-g11644.t1
scaffold_534	GeneMark.hmm	exon	4280687	4280874	0	-	.	ID=K3A94_exon-15528_t;Name=K3A94_exon-15528_t;Parent=K3A94_transcript-15528_t
scaffold_534	AUGUSTUS	CDS	4280687	4280874	1	-	0	ID=K3A94_CDS-g11644.t1;Name=K3A94_CDS-g11644.t1;Parent=K3A94_transcript-g11644.t1
scaffold_534	GeneMark.hmm	CDS	4280687	4280874	.	-	0	ID=K3A94_CDS-15528_t;Name=K3A94_CDS-15528_t;Parent=K3A94_transcript-15528_t
scaffold_534	AUGUSTUS	intron	4280875	4280925	1	-	.	ID=K3A94_intron-g11644.t1;Name=K3A94_intron-g11644.t1;Parent=K3A94_transcript-g11644.t1
scaffold_534	AUGUSTUS	exon	4280926	4281081	.	-	.	ID=K3A94_exon-g11644.t1;Name=K3A94_exon-g11644.t1;Parent=K3A94_transcript-g11644.t1
scaffold_534	GeneMark.hmm	exon	4280926	4281078	0	-	.	ID=K3A94_exon-15528_t;Name=K3A94_exon-15528_t;Parent=K3A94_transcript-15528_t
scaffold_534	AUGUSTUS	CDS	4280926	4281081	1	-	0	ID=K3A94_CDS-g11644.t1;Name=K3A94_CDS-g11644.t1;Parent=K3A94_transcript-g11644.t1
scaffold_534	GeneMark.hmm	CDS	4280926	4281078	.	-	0	ID=K3A94_CDS-15528_t;Name=K3A94_CDS-15528_t;Parent=K3A94_transcript-15528_t
scaffold_534	GeneMark.hmm	start_codon	4281076	4281078	.	-	0	ID=K3A94_start_codon-15528_t;Name=K3A94_start_codon-15528_t;Parent=K3A94_transcript-15528_t
scaffold_534	AUGUSTUS	intron	4281082	4282430	1	-	.	ID=K3A94_intron-g11644.t1;Name=K3A94_intron-g11644.t1;Parent=K3A94_transcript-g11644.t1
scaffold_534	GeneMark.hmm	gene	4282395	4283647	.	-	.	ID=K3A94_15530_g;Name=K3A94_15530_g
scaffold_534	GeneMark.hmm	transcript	4282395	4283647	.	-	.	ID=K3A94_transcript-15530_t;Name=K3A94_transcript-15530_t;Parent=K3A94_15530_g
scaffold_534	GeneMark.hmm	stop_codon	4282395	4282397	.	-	0	ID=K3A94_stop_codon-15530_t;Name=K3A94_stop_codon-15530_t;Parent=K3A94_transcript-15530_t
scaffold_534	GeneMark.hmm	exon	4282395	4282827	0	-	.	ID=K3A94_exon-15530_t;Name=K3A94_exon-15530_t;Parent=K3A94_transcript-15530_t
scaffold_534	GeneMark.hmm	CDS	4282395	4282827	.	-	1	ID=K3A94_CDS-15530_t;Name=K3A94_CDS-15530_t;Parent=K3A94_transcript-15530_t
scaffold_534	AUGUSTUS	exon	4282431	4282827	.	-	.	ID=K3A94_exon-g11644.t1;Name=K3A94_exon-g11644.t1;Parent=K3A94_transcript-g11644.t1
scaffold_534	AUGUSTUS	CDS	4282431	4282827	1	-	1	ID=K3A94_CDS-g11644.t1;Name=K3A94_CDS-g11644.t1;Parent=K3A94_transcript-g11644.t1
scaffold_534	AUGUSTUS	intron	4282828	4283009	1	-	.	ID=K3A94_intron-g11644.t1;Name=K3A94_intron-g11644.t1;Parent=K3A94_transcript-g11644.t1
scaffold_534	AUGUSTUS	exon	4283010	4283425	.	-	.	ID=K3A94_exon-g11644.t1;Name=K3A94_exon-g11644.t1;Parent=K3A94_transcript-g11644.t1
scaffold_534	GeneMark.hmm	exon	4283010	4283425	0	-	.	ID=K3A94_exon-15530_t;Name=K3A94_exon-15530_t;Parent=K3A94_transcript-15530_t
scaffold_534	AUGUSTUS	CDS	4283010	4283425	1	-	0	ID=K3A94_CDS-g11644.t1;Name=K3A94_CDS-g11644.t1;Parent=K3A94_transcript-g11644.t1
scaffold_534	GeneMark.hmm	CDS	4283010	4283425	.	-	0	ID=K3A94_CDS-15530_t;Name=K3A94_CDS-15530_t;Parent=K3A94_transcript-15530_t
scaffold_534	AUGUSTUS	intron	4283426	4283590	1	-	.	ID=K3A94_intron-g11644.t1;Name=K3A94_intron-g11644.t1;Parent=K3A94_transcript-g11644.t1
scaffold_534	AUGUSTUS	exon	4283591	4283647	.	-	.	ID=K3A94_exon-g11644.t1;Name=K3A94_exon-g11644.t1;Parent=K3A94_transcript-g11644.t1
scaffold_534	GeneMark.hmm	exon	4283591	4283647	0	-	.	ID=K3A94_exon-15530_t;Name=K3A94_exon-15530_t;Parent=K3A94_transcript-15530_t
scaffold_534	AUGUSTUS	CDS	4283591	4283647	1	-	0	ID=K3A94_CDS-g11644.t1;Name=K3A94_CDS-g11644.t1;Parent=K3A94_transcript-g11644.t1
scaffold_534	GeneMark.hmm	CDS	4283591	4283647	.	-	0	ID=K3A94_CDS-15530_t;Name=K3A94_CDS-15530_t;Parent=K3A94_transcript-15530_t
scaffold_534	AUGUSTUS	start_codon	4283645	4283647	.	-	0	ID=K3A94_start_codon-g11644.t1;Name=K3A94_start_codon-g11644.t1;Parent=K3A94_transcript-g11644.t1
scaffold_534	GeneMark.hmm	start_codon	4283645	4283647	.	-	0	ID=K3A94_start_codon-15530_t;Name=K3A94_start_codon-15530_t;Parent=K3A94_transcript-15530_t
scaffold_534	AUGUSTUS	gene	4288911	4290884	0.6	+	.	ID=K3A94_g11645;Name=K3A94_g11645
scaffold_534	AUGUSTUS	transcript	4288911	4290884	0.6	+	.	ID=K3A94_transcript-g11645.t1;Name=K3A94_transcript-g11645.t1;Parent=K3A94_g11645
scaffold_534	AUGUSTUS	start_codon	4288911	4288913	.	+	0	ID=K3A94_start_codon-g11645.t1;Name=K3A94_start_codon-g11645.t1;Parent=K3A94_transcript-g11645.t1
scaffold_534	AUGUSTUS	exon	4288911	4288999	.	+	.	ID=K3A94_exon-g11645.t1;Name=K3A94_exon-g11645.t1;Parent=K3A94_transcript-g11645.t1
scaffold_534	AUGUSTUS	CDS	4288911	4288999	0.84	+	0	ID=K3A94_CDS-g11645.t1;Name=K3A94_CDS-g11645.t1;Parent=K3A94_transcript-g11645.t1
scaffold_534	AUGUSTUS	intron	4289000	4290215	0.94	+	.	ID=K3A94_intron-g11645.t1;Name=K3A94_intron-g11645.t1;Parent=K3A94_transcript-g11645.t1
scaffold_534	AUGUSTUS	exon	4290216	4290566	.	+	.	ID=K3A94_exon-g11645.t1;Name=K3A94_exon-g11645.t1;Parent=K3A94_transcript-g11645.t1
scaffold_534	AUGUSTUS	CDS	4290216	4290566	0.65	+	1	ID=K3A94_CDS-g11645.t1;Name=K3A94_CDS-g11645.t1;Parent=K3A94_transcript-g11645.t1
scaffold_534	AUGUSTUS	intron	4290567	4290688	0.65	+	.	ID=K3A94_intron-g11645.t1;Name=K3A94_intron-g11645.t1;Parent=K3A94_transcript-g11645.t1
scaffold_534	AUGUSTUS	exon	4290689	4290884	.	+	.	ID=K3A94_exon-g11645.t1;Name=K3A94_exon-g11645.t1;Parent=K3A94_transcript-g11645.t1
scaffold_534	AUGUSTUS	CDS	4290689	4290884	0.66	+	1	ID=K3A94_CDS-g11645.t1;Name=K3A94_CDS-g11645.t1;Parent=K3A94_transcript-g11645.t1
scaffold_534	AUGUSTUS	stop_codon	4290882	4290884	.	+	0	ID=K3A94_stop_codon-g11645.t1;Name=K3A94_stop_codon-g11645.t1;Parent=K3A94_transcript-g11645.t1
scaffold_534	AUGUSTUS	gene	4296754	4297086	0.84	-	.	ID=K3A94_g11646;Name=K3A94_g11646
scaffold_534	AUGUSTUS	transcript	4296754	4297086	0.84	-	.	ID=K3A94_transcript-g11646.t1;Name=K3A94_transcript-g11646.t1;Parent=K3A94_g11646
scaffold_534	AUGUSTUS	stop_codon	4296754	4296756	.	-	0	ID=K3A94_stop_codon-g11646.t1;Name=K3A94_stop_codon-g11646.t1;Parent=K3A94_transcript-g11646.t1
scaffold_534	AUGUSTUS	exon	4296754	4297086	.	-	.	ID=K3A94_exon-g11646.t1;Name=K3A94_exon-g11646.t1;Parent=K3A94_transcript-g11646.t1
scaffold_534	AUGUSTUS	CDS	4296754	4297086	0.84	-	0	ID=K3A94_CDS-g11646.t1;Name=K3A94_CDS-g11646.t1;Parent=K3A94_transcript-g11646.t1
scaffold_534	AUGUSTUS	start_codon	4297084	4297086	.	-	0	ID=K3A94_start_codon-g11646.t1;Name=K3A94_start_codon-g11646.t1;Parent=K3A94_transcript-g11646.t1
scaffold_534	AUGUSTUS	gene	4322206	4323909	0.94	-	.	ID=K3A94_g11647;Name=K3A94_g11647
scaffold_534	AUGUSTUS	transcript	4322206	4323909	0.94	-	.	ID=K3A94_transcript-g11647.t1;Name=K3A94_transcript-g11647.t1;Parent=K3A94_g11647
scaffold_534	AUGUSTUS	stop_codon	4322206	4322208	.	-	0	ID=K3A94_stop_codon-g11647.t1;Name=K3A94_stop_codon-g11647.t1;Parent=K3A94_transcript-g11647.t1
scaffold_534	AUGUSTUS	exon	4322206	4323909	.	-	.	ID=K3A94_exon-g11647.t1;Name=K3A94_exon-g11647.t1;Parent=K3A94_transcript-g11647.t1
scaffold_534	AUGUSTUS	CDS	4322206	4323909	0.94	-	0	ID=K3A94_CDS-g11647.t1;Name=K3A94_CDS-g11647.t1;Parent=K3A94_transcript-g11647.t1
scaffold_534	AUGUSTUS	start_codon	4323907	4323909	.	-	0	ID=K3A94_start_codon-g11647.t1;Name=K3A94_start_codon-g11647.t1;Parent=K3A94_transcript-g11647.t1
scaffold_534	AUGUSTUS	gene	4324993	4328945	0.41	+	.	ID=K3A94_g11648;Name=K3A94_g11648
scaffold_534	AUGUSTUS	transcript	4324993	4328945	0.41	+	.	ID=K3A94_transcript-g11648.t1;Name=K3A94_transcript-g11648.t1;Parent=K3A94_g11648
scaffold_534	AUGUSTUS	start_codon	4324993	4324995	.	+	0	ID=K3A94_start_codon-g11648.t1;Name=K3A94_start_codon-g11648.t1;Parent=K3A94_transcript-g11648.t1
scaffold_534	AUGUSTUS	exon	4324993	4325314	.	+	.	ID=K3A94_exon-g11648.t1;Name=K3A94_exon-g11648.t1;Parent=K3A94_transcript-g11648.t1
scaffold_534	AUGUSTUS	CDS	4324993	4325314	0.98	+	0	ID=K3A94_CDS-g11648.t1;Name=K3A94_CDS-g11648.t1;Parent=K3A94_transcript-g11648.t1
scaffold_534	AUGUSTUS	intron	4325315	4325366	1	+	.	ID=K3A94_intron-g11648.t1;Name=K3A94_intron-g11648.t1;Parent=K3A94_transcript-g11648.t1
scaffold_534	AUGUSTUS	exon	4325367	4325544	.	+	.	ID=K3A94_exon-g11648.t1;Name=K3A94_exon-g11648.t1;Parent=K3A94_transcript-g11648.t1
scaffold_534	AUGUSTUS	CDS	4325367	4325544	0.63	+	2	ID=K3A94_CDS-g11648.t1;Name=K3A94_CDS-g11648.t1;Parent=K3A94_transcript-g11648.t1
scaffold_534	AUGUSTUS	intron	4325545	4325595	0.63	+	.	ID=K3A94_intron-g11648.t1;Name=K3A94_intron-g11648.t1;Parent=K3A94_transcript-g11648.t1
scaffold_534	AUGUSTUS	exon	4325596	4325773	.	+	.	ID=K3A94_exon-g11648.t1;Name=K3A94_exon-g11648.t1;Parent=K3A94_transcript-g11648.t1
scaffold_534	AUGUSTUS	CDS	4325596	4325773	0.63	+	1	ID=K3A94_CDS-g11648.t1;Name=K3A94_CDS-g11648.t1;Parent=K3A94_transcript-g11648.t1
scaffold_534	AUGUSTUS	intron	4325774	4325831	1	+	.	ID=K3A94_intron-g11648.t1;Name=K3A94_intron-g11648.t1;Parent=K3A94_transcript-g11648.t1
scaffold_534	AUGUSTUS	exon	4325832	4326160	.	+	.	ID=K3A94_exon-g11648.t1;Name=K3A94_exon-g11648.t1;Parent=K3A94_transcript-g11648.t1
scaffold_534	AUGUSTUS	CDS	4325832	4326160	0.77	+	0	ID=K3A94_CDS-g11648.t1;Name=K3A94_CDS-g11648.t1;Parent=K3A94_transcript-g11648.t1
scaffold_534	AUGUSTUS	intron	4326161	4326217	1	+	.	ID=K3A94_intron-g11648.t1;Name=K3A94_intron-g11648.t1;Parent=K3A94_transcript-g11648.t1
scaffold_534	AUGUSTUS	exon	4326218	4326426	.	+	.	ID=K3A94_exon-g11648.t1;Name=K3A94_exon-g11648.t1;Parent=K3A94_transcript-g11648.t1
scaffold_534	AUGUSTUS	CDS	4326218	4326426	0.63	+	1	ID=K3A94_CDS-g11648.t1;Name=K3A94_CDS-g11648.t1;Parent=K3A94_transcript-g11648.t1
scaffold_534	AUGUSTUS	intron	4326427	4326484	1	+	.	ID=K3A94_intron-g11648.t1;Name=K3A94_intron-g11648.t1;Parent=K3A94_transcript-g11648.t1
scaffold_534	AUGUSTUS	exon	4326485	4326661	.	+	.	ID=K3A94_exon-g11648.t1;Name=K3A94_exon-g11648.t1;Parent=K3A94_transcript-g11648.t1
scaffold_534	AUGUSTUS	CDS	4326485	4326661	1	+	2	ID=K3A94_CDS-g11648.t1;Name=K3A94_CDS-g11648.t1;Parent=K3A94_transcript-g11648.t1
scaffold_534	AUGUSTUS	intron	4326662	4326711	1	+	.	ID=K3A94_intron-g11648.t1;Name=K3A94_intron-g11648.t1;Parent=K3A94_transcript-g11648.t1
scaffold_534	AUGUSTUS	exon	4326712	4326921	.	+	.	ID=K3A94_exon-g11648.t1;Name=K3A94_exon-g11648.t1;Parent=K3A94_transcript-g11648.t1
scaffold_534	AUGUSTUS	CDS	4326712	4326921	1	+	2	ID=K3A94_CDS-g11648.t1;Name=K3A94_CDS-g11648.t1;Parent=K3A94_transcript-g11648.t1
scaffold_534	AUGUSTUS	intron	4326922	4327049	1	+	.	ID=K3A94_intron-g11648.t1;Name=K3A94_intron-g11648.t1;Parent=K3A94_transcript-g11648.t1
scaffold_534	AUGUSTUS	exon	4327050	4327537	.	+	.	ID=K3A94_exon-g11648.t1;Name=K3A94_exon-g11648.t1;Parent=K3A94_transcript-g11648.t1
scaffold_534	AUGUSTUS	CDS	4327050	4327537	1	+	2	ID=K3A94_CDS-g11648.t1;Name=K3A94_CDS-g11648.t1;Parent=K3A94_transcript-g11648.t1
scaffold_534	AUGUSTUS	intron	4327538	4327816	1	+	.	ID=K3A94_intron-g11648.t1;Name=K3A94_intron-g11648.t1;Parent=K3A94_transcript-g11648.t1
scaffold_534	AUGUSTUS	exon	4327817	4328105	.	+	.	ID=K3A94_exon-g11648.t1;Name=K3A94_exon-g11648.t1;Parent=K3A94_transcript-g11648.t1
scaffold_534	AUGUSTUS	CDS	4327817	4328105	1	+	0	ID=K3A94_CDS-g11648.t1;Name=K3A94_CDS-g11648.t1;Parent=K3A94_transcript-g11648.t1
scaffold_534	AUGUSTUS	intron	4328106	4328163	1	+	.	ID=K3A94_intron-g11648.t1;Name=K3A94_intron-g11648.t1;Parent=K3A94_transcript-g11648.t1
scaffold_534	AUGUSTUS	exon	4328164	4328470	.	+	.	ID=K3A94_exon-g11648.t1;Name=K3A94_exon-g11648.t1;Parent=K3A94_transcript-g11648.t1
scaffold_534	AUGUSTUS	CDS	4328164	4328470	1	+	2	ID=K3A94_CDS-g11648.t1;Name=K3A94_CDS-g11648.t1;Parent=K3A94_transcript-g11648.t1
scaffold_534	AUGUSTUS	intron	4328471	4328527	1	+	.	ID=K3A94_intron-g11648.t1;Name=K3A94_intron-g11648.t1;Parent=K3A94_transcript-g11648.t1
scaffold_534	AUGUSTUS	exon	4328528	4328756	.	+	.	ID=K3A94_exon-g11648.t1;Name=K3A94_exon-g11648.t1;Parent=K3A94_transcript-g11648.t1
scaffold_534	AUGUSTUS	CDS	4328528	4328756	1	+	1	ID=K3A94_CDS-g11648.t1;Name=K3A94_CDS-g11648.t1;Parent=K3A94_transcript-g11648.t1
scaffold_534	AUGUSTUS	intron	4328757	4328807	1	+	.	ID=K3A94_intron-g11648.t1;Name=K3A94_intron-g11648.t1;Parent=K3A94_transcript-g11648.t1
scaffold_534	AUGUSTUS	exon	4328808	4328945	.	+	.	ID=K3A94_exon-g11648.t1;Name=K3A94_exon-g11648.t1;Parent=K3A94_transcript-g11648.t1
scaffold_534	AUGUSTUS	CDS	4328808	4328945	1	+	0	ID=K3A94_CDS-g11648.t1;Name=K3A94_CDS-g11648.t1;Parent=K3A94_transcript-g11648.t1
scaffold_534	AUGUSTUS	stop_codon	4328943	4328945	.	+	0	ID=K3A94_stop_codon-g11648.t1;Name=K3A94_stop_codon-g11648.t1;Parent=K3A94_transcript-g11648.t1
scaffold_534	AUGUSTUS	gene	4329175	4330446	0.93	-	.	ID=K3A94_g11649;Name=K3A94_g11649
scaffold_534	GeneMark.hmm	gene	4329175	4330022	.	-	.	ID=K3A94_15535_g;Name=K3A94_15535_g
scaffold_534	AUGUSTUS	transcript	4329175	4330446	0.93	-	.	ID=K3A94_transcript-g11649.t1;Name=K3A94_transcript-g11649.t1;Parent=K3A94_g11649
scaffold_534	GeneMark.hmm	transcript	4329175	4330022	.	-	.	ID=K3A94_transcript-15535_t;Name=K3A94_transcript-15535_t;Parent=K3A94_15535_g
scaffold_534	AUGUSTUS	stop_codon	4329175	4329177	.	-	0	ID=K3A94_stop_codon-g11649.t1;Name=K3A94_stop_codon-g11649.t1;Parent=K3A94_transcript-g11649.t1
scaffold_534	GeneMark.hmm	stop_codon	4329175	4329177	.	-	0	ID=K3A94_stop_codon-15535_t;Name=K3A94_stop_codon-15535_t;Parent=K3A94_transcript-15535_t
scaffold_534	AUGUSTUS	exon	4329175	4329333	.	-	.	ID=K3A94_exon-g11649.t1;Name=K3A94_exon-g11649.t1;Parent=K3A94_transcript-g11649.t1
scaffold_534	GeneMark.hmm	exon	4329175	4329333	0	-	.	ID=K3A94_exon-15535_t;Name=K3A94_exon-15535_t;Parent=K3A94_transcript-15535_t
scaffold_534	AUGUSTUS	CDS	4329175	4329333	1	-	0	ID=K3A94_CDS-g11649.t1;Name=K3A94_CDS-g11649.t1;Parent=K3A94_transcript-g11649.t1
scaffold_534	GeneMark.hmm	CDS	4329175	4329333	.	-	0	ID=K3A94_CDS-15535_t;Name=K3A94_CDS-15535_t;Parent=K3A94_transcript-15535_t
scaffold_534	AUGUSTUS	intron	4329334	4329483	1	-	.	ID=K3A94_intron-g11649.t1;Name=K3A94_intron-g11649.t1;Parent=K3A94_transcript-g11649.t1
scaffold_534	AUGUSTUS	exon	4329484	4329736	.	-	.	ID=K3A94_exon-g11649.t1;Name=K3A94_exon-g11649.t1;Parent=K3A94_transcript-g11649.t1
scaffold_534	GeneMark.hmm	exon	4329484	4329736	0	-	.	ID=K3A94_exon-15535_t;Name=K3A94_exon-15535_t;Parent=K3A94_transcript-15535_t
scaffold_534	AUGUSTUS	CDS	4329484	4329736	1	-	1	ID=K3A94_CDS-g11649.t1;Name=K3A94_CDS-g11649.t1;Parent=K3A94_transcript-g11649.t1
scaffold_534	GeneMark.hmm	CDS	4329484	4329736	.	-	1	ID=K3A94_CDS-15535_t;Name=K3A94_CDS-15535_t;Parent=K3A94_transcript-15535_t
scaffold_534	AUGUSTUS	intron	4329737	4329855	1	-	.	ID=K3A94_intron-g11649.t1;Name=K3A94_intron-g11649.t1;Parent=K3A94_transcript-g11649.t1
scaffold_534	AUGUSTUS	exon	4329856	4330012	.	-	.	ID=K3A94_exon-g11649.t1;Name=K3A94_exon-g11649.t1;Parent=K3A94_transcript-g11649.t1
scaffold_534	GeneMark.hmm	exon	4329856	4330022	0	-	.	ID=K3A94_exon-15535_t;Name=K3A94_exon-15535_t;Parent=K3A94_transcript-15535_t
scaffold_534	AUGUSTUS	CDS	4329856	4330012	0.93	-	2	ID=K3A94_CDS-g11649.t1;Name=K3A94_CDS-g11649.t1;Parent=K3A94_transcript-g11649.t1
scaffold_534	GeneMark.hmm	CDS	4329856	4330022	.	-	0	ID=K3A94_CDS-15535_t;Name=K3A94_CDS-15535_t;Parent=K3A94_transcript-15535_t
scaffold_534	AUGUSTUS	intron	4330013	4330066	0.93	-	.	ID=K3A94_intron-g11649.t1;Name=K3A94_intron-g11649.t1;Parent=K3A94_transcript-g11649.t1
scaffold_534	GeneMark.hmm	start_codon	4330020	4330022	.	-	0	ID=K3A94_start_codon-15535_t;Name=K3A94_start_codon-15535_t;Parent=K3A94_transcript-15535_t
scaffold_534	AUGUSTUS	exon	4330067	4330150	.	-	.	ID=K3A94_exon-g11649.t1;Name=K3A94_exon-g11649.t1;Parent=K3A94_transcript-g11649.t1
scaffold_534	AUGUSTUS	CDS	4330067	4330150	0.93	-	2	ID=K3A94_CDS-g11649.t1;Name=K3A94_CDS-g11649.t1;Parent=K3A94_transcript-g11649.t1
scaffold_534	AUGUSTUS	intron	4330151	4330210	1	-	.	ID=K3A94_intron-g11649.t1;Name=K3A94_intron-g11649.t1;Parent=K3A94_transcript-g11649.t1
scaffold_534	AUGUSTUS	exon	4330211	4330324	.	-	.	ID=K3A94_exon-g11649.t1;Name=K3A94_exon-g11649.t1;Parent=K3A94_transcript-g11649.t1
scaffold_534	AUGUSTUS	CDS	4330211	4330324	1	-	2	ID=K3A94_CDS-g11649.t1;Name=K3A94_CDS-g11649.t1;Parent=K3A94_transcript-g11649.t1
scaffold_534	AUGUSTUS	intron	4330325	4330415	1	-	.	ID=K3A94_intron-g11649.t1;Name=K3A94_intron-g11649.t1;Parent=K3A94_transcript-g11649.t1
scaffold_534	AUGUSTUS	exon	4330416	4330446	.	-	.	ID=K3A94_exon-g11649.t1;Name=K3A94_exon-g11649.t1;Parent=K3A94_transcript-g11649.t1
scaffold_534	AUGUSTUS	CDS	4330416	4330446	1	-	0	ID=K3A94_CDS-g11649.t1;Name=K3A94_CDS-g11649.t1;Parent=K3A94_transcript-g11649.t1
scaffold_534	AUGUSTUS	start_codon	4330444	4330446	.	-	0	ID=K3A94_start_codon-g11649.t1;Name=K3A94_start_codon-g11649.t1;Parent=K3A94_transcript-g11649.t1
scaffold_534	AUGUSTUS	gene	4331524	4344271	0.37	+	.	ID=K3A94_g11650;Name=K3A94_g11650
scaffold_534	AUGUSTUS	transcript	4331524	4344271	0.37	+	.	ID=K3A94_transcript-g11650.t1;Name=K3A94_transcript-g11650.t1;Parent=K3A94_g11650
scaffold_534	AUGUSTUS	start_codon	4331524	4331526	.	+	0	ID=K3A94_start_codon-g11650.t1;Name=K3A94_start_codon-g11650.t1;Parent=K3A94_transcript-g11650.t1
scaffold_534	AUGUSTUS	exon	4331524	4332264	.	+	.	ID=K3A94_exon-g11650.t1;Name=K3A94_exon-g11650.t1;Parent=K3A94_transcript-g11650.t1
scaffold_534	AUGUSTUS	CDS	4331524	4332264	0.37	+	0	ID=K3A94_CDS-g11650.t1;Name=K3A94_CDS-g11650.t1;Parent=K3A94_transcript-g11650.t1
scaffold_534	AUGUSTUS	intron	4332265	4336528	1	+	.	ID=K3A94_intron-g11650.t1;Name=K3A94_intron-g11650.t1;Parent=K3A94_transcript-g11650.t1
scaffold_534	AUGUSTUS	exon	4336529	4337872	.	+	.	ID=K3A94_exon-g11650.t1;Name=K3A94_exon-g11650.t1;Parent=K3A94_transcript-g11650.t1
scaffold_534	AUGUSTUS	CDS	4336529	4337872	1	+	0	ID=K3A94_CDS-g11650.t1;Name=K3A94_CDS-g11650.t1;Parent=K3A94_transcript-g11650.t1
scaffold_534	AUGUSTUS	intron	4337873	4342804	1	+	.	ID=K3A94_intron-g11650.t1;Name=K3A94_intron-g11650.t1;Parent=K3A94_transcript-g11650.t1
scaffold_534	AUGUSTUS	exon	4342805	4343349	.	+	.	ID=K3A94_exon-g11650.t1;Name=K3A94_exon-g11650.t1;Parent=K3A94_transcript-g11650.t1
scaffold_534	AUGUSTUS	CDS	4342805	4343349	1	+	0	ID=K3A94_CDS-g11650.t1;Name=K3A94_CDS-g11650.t1;Parent=K3A94_transcript-g11650.t1
scaffold_534	AUGUSTUS	intron	4343350	4344120	1	+	.	ID=K3A94_intron-g11650.t1;Name=K3A94_intron-g11650.t1;Parent=K3A94_transcript-g11650.t1
scaffold_534	AUGUSTUS	exon	4344121	4344271	.	+	.	ID=K3A94_exon-g11650.t1;Name=K3A94_exon-g11650.t1;Parent=K3A94_transcript-g11650.t1
scaffold_534	AUGUSTUS	CDS	4344121	4344271	1	+	1	ID=K3A94_CDS-g11650.t1;Name=K3A94_CDS-g11650.t1;Parent=K3A94_transcript-g11650.t1
scaffold_534	AUGUSTUS	stop_codon	4344269	4344271	.	+	0	ID=K3A94_stop_codon-g11650.t1;Name=K3A94_stop_codon-g11650.t1;Parent=K3A94_transcript-g11650.t1
scaffold_534	AUGUSTUS	gene	4348380	4352234	0.85	+	.	ID=K3A94_g11651;Name=K3A94_g11651
scaffold_534	GeneMark.hmm	gene	4348380	4349049	.	+	.	ID=K3A94_15537_g;Name=K3A94_15537_g
scaffold_534	AUGUSTUS	transcript	4348380	4352234	0.85	+	.	ID=K3A94_transcript-g11651.t1;Name=K3A94_transcript-g11651.t1;Parent=K3A94_g11651
scaffold_534	GeneMark.hmm	transcript	4348380	4349049	.	+	.	ID=K3A94_transcript-15537_t;Name=K3A94_transcript-15537_t;Parent=K3A94_15537_g
scaffold_534	AUGUSTUS	start_codon	4348380	4348382	.	+	0	ID=K3A94_start_codon-g11651.t1;Name=K3A94_start_codon-g11651.t1;Parent=K3A94_transcript-g11651.t1
scaffold_534	GeneMark.hmm	start_codon	4348380	4348382	.	+	0	ID=K3A94_start_codon-15537_t;Name=K3A94_start_codon-15537_t;Parent=K3A94_transcript-15537_t
scaffold_534	AUGUSTUS	exon	4348380	4348479	.	+	.	ID=K3A94_exon-g11651.t1;Name=K3A94_exon-g11651.t1;Parent=K3A94_transcript-g11651.t1
scaffold_534	GeneMark.hmm	exon	4348380	4348479	0	+	.	ID=K3A94_exon-15537_t;Name=K3A94_exon-15537_t;Parent=K3A94_transcript-15537_t
scaffold_534	AUGUSTUS	CDS	4348380	4348479	0.85	+	0	ID=K3A94_CDS-g11651.t1;Name=K3A94_CDS-g11651.t1;Parent=K3A94_transcript-g11651.t1
scaffold_534	GeneMark.hmm	CDS	4348380	4348479	.	+	0	ID=K3A94_CDS-15537_t;Name=K3A94_CDS-15537_t;Parent=K3A94_transcript-15537_t
scaffold_534	AUGUSTUS	intron	4348480	4348533	1	+	.	ID=K3A94_intron-g11651.t1;Name=K3A94_intron-g11651.t1;Parent=K3A94_transcript-g11651.t1
scaffold_534	AUGUSTUS	exon	4348534	4348569	.	+	.	ID=K3A94_exon-g11651.t1;Name=K3A94_exon-g11651.t1;Parent=K3A94_transcript-g11651.t1
scaffold_534	GeneMark.hmm	exon	4348534	4348569	0	+	.	ID=K3A94_exon-15537_t;Name=K3A94_exon-15537_t;Parent=K3A94_transcript-15537_t
scaffold_534	AUGUSTUS	CDS	4348534	4348569	1	+	2	ID=K3A94_CDS-g11651.t1;Name=K3A94_CDS-g11651.t1;Parent=K3A94_transcript-g11651.t1
scaffold_534	GeneMark.hmm	CDS	4348534	4348569	.	+	2	ID=K3A94_CDS-15537_t;Name=K3A94_CDS-15537_t;Parent=K3A94_transcript-15537_t
scaffold_534	AUGUSTUS	intron	4348570	4348628	1	+	.	ID=K3A94_intron-g11651.t1;Name=K3A94_intron-g11651.t1;Parent=K3A94_transcript-g11651.t1
scaffold_534	AUGUSTUS	exon	4348629	4348744	.	+	.	ID=K3A94_exon-g11651.t1;Name=K3A94_exon-g11651.t1;Parent=K3A94_transcript-g11651.t1
scaffold_534	GeneMark.hmm	exon	4348629	4348744	0	+	.	ID=K3A94_exon-15537_t;Name=K3A94_exon-15537_t;Parent=K3A94_transcript-15537_t
scaffold_534	AUGUSTUS	CDS	4348629	4348744	1	+	2	ID=K3A94_CDS-g11651.t1;Name=K3A94_CDS-g11651.t1;Parent=K3A94_transcript-g11651.t1
scaffold_534	GeneMark.hmm	CDS	4348629	4348744	.	+	2	ID=K3A94_CDS-15537_t;Name=K3A94_CDS-15537_t;Parent=K3A94_transcript-15537_t
scaffold_534	AUGUSTUS	intron	4348745	4348800	1	+	.	ID=K3A94_intron-g11651.t1;Name=K3A94_intron-g11651.t1;Parent=K3A94_transcript-g11651.t1
scaffold_534	AUGUSTUS	exon	4348801	4349020	.	+	.	ID=K3A94_exon-g11651.t1;Name=K3A94_exon-g11651.t1;Parent=K3A94_transcript-g11651.t1
scaffold_534	GeneMark.hmm	exon	4348801	4349049	0	+	.	ID=K3A94_exon-15537_t;Name=K3A94_exon-15537_t;Parent=K3A94_transcript-15537_t
scaffold_534	AUGUSTUS	CDS	4348801	4349020	1	+	0	ID=K3A94_CDS-g11651.t1;Name=K3A94_CDS-g11651.t1;Parent=K3A94_transcript-g11651.t1
scaffold_534	GeneMark.hmm	CDS	4348801	4349049	.	+	0	ID=K3A94_CDS-15537_t;Name=K3A94_CDS-15537_t;Parent=K3A94_transcript-15537_t
scaffold_534	AUGUSTUS	intron	4349021	4349074	1	+	.	ID=K3A94_intron-g11651.t1;Name=K3A94_intron-g11651.t1;Parent=K3A94_transcript-g11651.t1
scaffold_534	GeneMark.hmm	stop_codon	4349047	4349049	.	+	0	ID=K3A94_stop_codon-15537_t;Name=K3A94_stop_codon-15537_t;Parent=K3A94_transcript-15537_t
scaffold_534	AUGUSTUS	exon	4349075	4349352	.	+	.	ID=K3A94_exon-g11651.t1;Name=K3A94_exon-g11651.t1;Parent=K3A94_transcript-g11651.t1
scaffold_534	AUGUSTUS	CDS	4349075	4349352	0.99	+	2	ID=K3A94_CDS-g11651.t1;Name=K3A94_CDS-g11651.t1;Parent=K3A94_transcript-g11651.t1
scaffold_534	AUGUSTUS	intron	4349353	4349403	1	+	.	ID=K3A94_intron-g11651.t1;Name=K3A94_intron-g11651.t1;Parent=K3A94_transcript-g11651.t1
scaffold_534	AUGUSTUS	exon	4349404	4349632	.	+	.	ID=K3A94_exon-g11651.t1;Name=K3A94_exon-g11651.t1;Parent=K3A94_transcript-g11651.t1
scaffold_534	AUGUSTUS	CDS	4349404	4349632	1	+	0	ID=K3A94_CDS-g11651.t1;Name=K3A94_CDS-g11651.t1;Parent=K3A94_transcript-g11651.t1
scaffold_534	AUGUSTUS	intron	4349633	4352154	1	+	.	ID=K3A94_intron-g11651.t1;Name=K3A94_intron-g11651.t1;Parent=K3A94_transcript-g11651.t1
scaffold_534	AUGUSTUS	exon	4352155	4352234	.	+	.	ID=K3A94_exon-g11651.t1;Name=K3A94_exon-g11651.t1;Parent=K3A94_transcript-g11651.t1
scaffold_534	AUGUSTUS	CDS	4352155	4352234	1	+	2	ID=K3A94_CDS-g11651.t1;Name=K3A94_CDS-g11651.t1;Parent=K3A94_transcript-g11651.t1
scaffold_534	AUGUSTUS	stop_codon	4352232	4352234	.	+	0	ID=K3A94_stop_codon-g11651.t1;Name=K3A94_stop_codon-g11651.t1;Parent=K3A94_transcript-g11651.t1
scaffold_534	AUGUSTUS	gene	4352734	4354495	0.98	-	.	ID=K3A94_g11652;Name=K3A94_g11652
scaffold_534	AUGUSTUS	transcript	4352734	4354495	0.98	-	.	ID=K3A94_transcript-g11652.t1;Name=K3A94_transcript-g11652.t1;Parent=K3A94_g11652
scaffold_534	AUGUSTUS	stop_codon	4352734	4352736	.	-	0	ID=K3A94_stop_codon-g11652.t1;Name=K3A94_stop_codon-g11652.t1;Parent=K3A94_transcript-g11652.t1
scaffold_534	AUGUSTUS	exon	4352734	4352975	.	-	.	ID=K3A94_exon-g11652.t1;Name=K3A94_exon-g11652.t1;Parent=K3A94_transcript-g11652.t1
scaffold_534	AUGUSTUS	CDS	4352734	4352975	0.99	-	2	ID=K3A94_CDS-g11652.t1;Name=K3A94_CDS-g11652.t1;Parent=K3A94_transcript-g11652.t1
scaffold_534	AUGUSTUS	intron	4352976	4353157	1	-	.	ID=K3A94_intron-g11652.t1;Name=K3A94_intron-g11652.t1;Parent=K3A94_transcript-g11652.t1
scaffold_534	AUGUSTUS	exon	4353158	4353470	.	-	.	ID=K3A94_exon-g11652.t1;Name=K3A94_exon-g11652.t1;Parent=K3A94_transcript-g11652.t1
scaffold_534	AUGUSTUS	CDS	4353158	4353470	1	-	0	ID=K3A94_CDS-g11652.t1;Name=K3A94_CDS-g11652.t1;Parent=K3A94_transcript-g11652.t1
scaffold_534	AUGUSTUS	intron	4353471	4353524	1	-	.	ID=K3A94_intron-g11652.t1;Name=K3A94_intron-g11652.t1;Parent=K3A94_transcript-g11652.t1
scaffold_534	AUGUSTUS	exon	4353525	4354362	.	-	.	ID=K3A94_exon-g11652.t1;Name=K3A94_exon-g11652.t1;Parent=K3A94_transcript-g11652.t1
scaffold_534	AUGUSTUS	CDS	4353525	4354362	0.99	-	1	ID=K3A94_CDS-g11652.t1;Name=K3A94_CDS-g11652.t1;Parent=K3A94_transcript-g11652.t1
scaffold_534	AUGUSTUS	intron	4354363	4354424	1	-	.	ID=K3A94_intron-g11652.t1;Name=K3A94_intron-g11652.t1;Parent=K3A94_transcript-g11652.t1
scaffold_534	AUGUSTUS	exon	4354425	4354495	.	-	.	ID=K3A94_exon-g11652.t1;Name=K3A94_exon-g11652.t1;Parent=K3A94_transcript-g11652.t1
scaffold_534	AUGUSTUS	CDS	4354425	4354495	1	-	0	ID=K3A94_CDS-g11652.t1;Name=K3A94_CDS-g11652.t1;Parent=K3A94_transcript-g11652.t1
scaffold_534	AUGUSTUS	start_codon	4354493	4354495	.	-	0	ID=K3A94_start_codon-g11652.t1;Name=K3A94_start_codon-g11652.t1;Parent=K3A94_transcript-g11652.t1
scaffold_534	AUGUSTUS	gene	4354543	4354806	0.88	-	.	ID=K3A94_g11653;Name=K3A94_g11653
scaffold_534	AUGUSTUS	transcript	4354543	4354806	0.88	-	.	ID=K3A94_transcript-g11653.t1;Name=K3A94_transcript-g11653.t1;Parent=K3A94_g11653
scaffold_534	AUGUSTUS	stop_codon	4354543	4354545	.	-	0	ID=K3A94_stop_codon-g11653.t1;Name=K3A94_stop_codon-g11653.t1;Parent=K3A94_transcript-g11653.t1
scaffold_534	AUGUSTUS	exon	4354543	4354652	.	-	.	ID=K3A94_exon-g11653.t1;Name=K3A94_exon-g11653.t1;Parent=K3A94_transcript-g11653.t1
scaffold_534	AUGUSTUS	CDS	4354543	4354652	0.88	-	2	ID=K3A94_CDS-g11653.t1;Name=K3A94_CDS-g11653.t1;Parent=K3A94_transcript-g11653.t1
scaffold_534	AUGUSTUS	intron	4354653	4354709	1	-	.	ID=K3A94_intron-g11653.t1;Name=K3A94_intron-g11653.t1;Parent=K3A94_transcript-g11653.t1
scaffold_534	AUGUSTUS	exon	4354710	4354806	.	-	.	ID=K3A94_exon-g11653.t1;Name=K3A94_exon-g11653.t1;Parent=K3A94_transcript-g11653.t1
scaffold_534	AUGUSTUS	CDS	4354710	4354806	0.88	-	0	ID=K3A94_CDS-g11653.t1;Name=K3A94_CDS-g11653.t1;Parent=K3A94_transcript-g11653.t1
scaffold_534	AUGUSTUS	start_codon	4354804	4354806	.	-	0	ID=K3A94_start_codon-g11653.t1;Name=K3A94_start_codon-g11653.t1;Parent=K3A94_transcript-g11653.t1
scaffold_534	AUGUSTUS	gene	4357025	4357474	1	+	.	ID=K3A94_g11654;Name=K3A94_g11654
scaffold_534	AUGUSTUS	transcript	4357025	4357474	1	+	.	ID=K3A94_transcript-g11654.t1;Name=K3A94_transcript-g11654.t1;Parent=K3A94_g11654
scaffold_534	AUGUSTUS	start_codon	4357025	4357027	.	+	0	ID=K3A94_start_codon-g11654.t1;Name=K3A94_start_codon-g11654.t1;Parent=K3A94_transcript-g11654.t1
scaffold_534	AUGUSTUS	exon	4357025	4357217	.	+	.	ID=K3A94_exon-g11654.t1;Name=K3A94_exon-g11654.t1;Parent=K3A94_transcript-g11654.t1
scaffold_534	AUGUSTUS	CDS	4357025	4357217	1	+	0	ID=K3A94_CDS-g11654.t1;Name=K3A94_CDS-g11654.t1;Parent=K3A94_transcript-g11654.t1
scaffold_534	AUGUSTUS	intron	4357218	4357322	1	+	.	ID=K3A94_intron-g11654.t1;Name=K3A94_intron-g11654.t1;Parent=K3A94_transcript-g11654.t1
scaffold_534	AUGUSTUS	exon	4357323	4357474	.	+	.	ID=K3A94_exon-g11654.t1;Name=K3A94_exon-g11654.t1;Parent=K3A94_transcript-g11654.t1
scaffold_534	AUGUSTUS	CDS	4357323	4357474	1	+	2	ID=K3A94_CDS-g11654.t1;Name=K3A94_CDS-g11654.t1;Parent=K3A94_transcript-g11654.t1
scaffold_534	AUGUSTUS	stop_codon	4357472	4357474	.	+	0	ID=K3A94_stop_codon-g11654.t1;Name=K3A94_stop_codon-g11654.t1;Parent=K3A94_transcript-g11654.t1
scaffold_534	AUGUSTUS	gene	4359765	4361754	0.9	-	.	ID=K3A94_g11655;Name=K3A94_g11655
scaffold_534	AUGUSTUS	transcript	4359765	4361754	0.9	-	.	ID=K3A94_transcript-g11655.t1;Name=K3A94_transcript-g11655.t1;Parent=K3A94_g11655
scaffold_534	AUGUSTUS	stop_codon	4359765	4359767	.	-	0	ID=K3A94_stop_codon-g11655.t1;Name=K3A94_stop_codon-g11655.t1;Parent=K3A94_transcript-g11655.t1
scaffold_534	AUGUSTUS	exon	4359765	4360620	.	-	.	ID=K3A94_exon-g11655.t1;Name=K3A94_exon-g11655.t1;Parent=K3A94_transcript-g11655.t1
scaffold_534	AUGUSTUS	CDS	4359765	4360620	1	-	1	ID=K3A94_CDS-g11655.t1;Name=K3A94_CDS-g11655.t1;Parent=K3A94_transcript-g11655.t1
scaffold_534	AUGUSTUS	intron	4360621	4361009	1	-	.	ID=K3A94_intron-g11655.t1;Name=K3A94_intron-g11655.t1;Parent=K3A94_transcript-g11655.t1
scaffold_534	AUGUSTUS	exon	4361010	4361590	.	-	.	ID=K3A94_exon-g11655.t1;Name=K3A94_exon-g11655.t1;Parent=K3A94_transcript-g11655.t1
scaffold_534	AUGUSTUS	CDS	4361010	4361590	1	-	0	ID=K3A94_CDS-g11655.t1;Name=K3A94_CDS-g11655.t1;Parent=K3A94_transcript-g11655.t1
scaffold_534	AUGUSTUS	intron	4361591	4361685	1	-	.	ID=K3A94_intron-g11655.t1;Name=K3A94_intron-g11655.t1;Parent=K3A94_transcript-g11655.t1
scaffold_534	AUGUSTUS	exon	4361686	4361754	.	-	.	ID=K3A94_exon-g11655.t1;Name=K3A94_exon-g11655.t1;Parent=K3A94_transcript-g11655.t1
scaffold_534	AUGUSTUS	CDS	4361686	4361754	0.9	-	0	ID=K3A94_CDS-g11655.t1;Name=K3A94_CDS-g11655.t1;Parent=K3A94_transcript-g11655.t1
scaffold_534	AUGUSTUS	start_codon	4361752	4361754	.	-	0	ID=K3A94_start_codon-g11655.t1;Name=K3A94_start_codon-g11655.t1;Parent=K3A94_transcript-g11655.t1
scaffold_534	AUGUSTUS	gene	4363988	4365424	0.9	-	.	ID=K3A94_g11656;Name=K3A94_g11656
scaffold_534	AUGUSTUS	transcript	4363988	4365424	0.9	-	.	ID=K3A94_transcript-g11656.t1;Name=K3A94_transcript-g11656.t1;Parent=K3A94_g11656
scaffold_534	AUGUSTUS	stop_codon	4363988	4363990	.	-	0	ID=K3A94_stop_codon-g11656.t1;Name=K3A94_stop_codon-g11656.t1;Parent=K3A94_transcript-g11656.t1
scaffold_534	AUGUSTUS	exon	4363988	4364029	.	-	.	ID=K3A94_exon-g11656.t1;Name=K3A94_exon-g11656.t1;Parent=K3A94_transcript-g11656.t1
scaffold_534	AUGUSTUS	CDS	4363988	4364029	0.9	-	0	ID=K3A94_CDS-g11656.t1;Name=K3A94_CDS-g11656.t1;Parent=K3A94_transcript-g11656.t1
scaffold_534	AUGUSTUS	intron	4364030	4364084	1	-	.	ID=K3A94_intron-g11656.t1;Name=K3A94_intron-g11656.t1;Parent=K3A94_transcript-g11656.t1
scaffold_534	AUGUSTUS	exon	4364085	4364245	.	-	.	ID=K3A94_exon-g11656.t1;Name=K3A94_exon-g11656.t1;Parent=K3A94_transcript-g11656.t1
scaffold_534	AUGUSTUS	CDS	4364085	4364245	1	-	2	ID=K3A94_CDS-g11656.t1;Name=K3A94_CDS-g11656.t1;Parent=K3A94_transcript-g11656.t1
scaffold_534	AUGUSTUS	intron	4364246	4365033	1	-	.	ID=K3A94_intron-g11656.t1;Name=K3A94_intron-g11656.t1;Parent=K3A94_transcript-g11656.t1
scaffold_534	AUGUSTUS	exon	4365034	4365424	.	-	.	ID=K3A94_exon-g11656.t1;Name=K3A94_exon-g11656.t1;Parent=K3A94_transcript-g11656.t1
scaffold_534	AUGUSTUS	CDS	4365034	4365424	1	-	0	ID=K3A94_CDS-g11656.t1;Name=K3A94_CDS-g11656.t1;Parent=K3A94_transcript-g11656.t1
scaffold_534	AUGUSTUS	start_codon	4365422	4365424	.	-	0	ID=K3A94_start_codon-g11656.t1;Name=K3A94_start_codon-g11656.t1;Parent=K3A94_transcript-g11656.t1
scaffold_534	AUGUSTUS	gene	4367536	4368336	1	-	.	ID=K3A94_g11657;Name=K3A94_g11657
scaffold_534	AUGUSTUS	transcript	4367536	4368336	1	-	.	ID=K3A94_transcript-g11657.t1;Name=K3A94_transcript-g11657.t1;Parent=K3A94_g11657
scaffold_534	AUGUSTUS	stop_codon	4367536	4367538	.	-	0	ID=K3A94_stop_codon-g11657.t1;Name=K3A94_stop_codon-g11657.t1;Parent=K3A94_transcript-g11657.t1
scaffold_534	AUGUSTUS	exon	4367536	4368336	.	-	.	ID=K3A94_exon-g11657.t1;Name=K3A94_exon-g11657.t1;Parent=K3A94_transcript-g11657.t1
scaffold_534	AUGUSTUS	CDS	4367536	4368336	1	-	0	ID=K3A94_CDS-g11657.t1;Name=K3A94_CDS-g11657.t1;Parent=K3A94_transcript-g11657.t1
scaffold_534	AUGUSTUS	start_codon	4368334	4368336	.	-	0	ID=K3A94_start_codon-g11657.t1;Name=K3A94_start_codon-g11657.t1;Parent=K3A94_transcript-g11657.t1
scaffold_534	AUGUSTUS	gene	4370606	4371688	1.06	-	.	ID=K3A94_g11658;Name=K3A94_g11658
scaffold_534	AUGUSTUS	transcript	4370606	4371688	0.56	-	.	ID=K3A94_transcript-g11658.t1;Name=K3A94_transcript-g11658.t1;Parent=K3A94_g11658
scaffold_534	AUGUSTUS	transcript	4370606	4371091	0.5	-	.	ID=K3A94_transcript-g11658.t2;Name=K3A94_transcript-g11658.t2;Parent=K3A94_g11658
scaffold_534	AUGUSTUS	stop_codon	4370606	4370608	.	-	0	ID=K3A94_stop_codon-g11658.t1;Name=K3A94_stop_codon-g11658.t1;Parent=K3A94_transcript-g11658.t1
scaffold_534	AUGUSTUS	stop_codon	4370606	4370608	.	-	0	ID=K3A94_stop_codon-g11658.t2;Name=K3A94_stop_codon-g11658.t2;Parent=K3A94_transcript-g11658.t2
scaffold_534	AUGUSTUS	exon	4370606	4371140	.	-	.	ID=K3A94_exon-g11658.t1;Name=K3A94_exon-g11658.t1;Parent=K3A94_transcript-g11658.t1
scaffold_534	AUGUSTUS	exon	4370606	4371091	.	-	.	ID=K3A94_exon-g11658.t2;Name=K3A94_exon-g11658.t2;Parent=K3A94_transcript-g11658.t2
scaffold_534	AUGUSTUS	CDS	4370606	4371140	0.95	-	1	ID=K3A94_CDS-g11658.t1;Name=K3A94_CDS-g11658.t1;Parent=K3A94_transcript-g11658.t1
scaffold_534	AUGUSTUS	CDS	4370606	4371091	0.5	-	0	ID=K3A94_CDS-g11658.t2;Name=K3A94_CDS-g11658.t2;Parent=K3A94_transcript-g11658.t2
scaffold_534	AUGUSTUS	start_codon	4371089	4371091	.	-	0	ID=K3A94_start_codon-g11658.t2;Name=K3A94_start_codon-g11658.t2;Parent=K3A94_transcript-g11658.t2
scaffold_534	AUGUSTUS	intron	4371141	4371596	0.9	-	.	ID=K3A94_intron-g11658.t1;Name=K3A94_intron-g11658.t1;Parent=K3A94_transcript-g11658.t1
scaffold_534	AUGUSTUS	exon	4371597	4371688	.	-	.	ID=K3A94_exon-g11658.t1;Name=K3A94_exon-g11658.t1;Parent=K3A94_transcript-g11658.t1
scaffold_534	AUGUSTUS	CDS	4371597	4371688	0.57	-	0	ID=K3A94_CDS-g11658.t1;Name=K3A94_CDS-g11658.t1;Parent=K3A94_transcript-g11658.t1
scaffold_534	AUGUSTUS	start_codon	4371686	4371688	.	-	0	ID=K3A94_start_codon-g11658.t1;Name=K3A94_start_codon-g11658.t1;Parent=K3A94_transcript-g11658.t1
scaffold_534	AUGUSTUS	gene	4373770	4374564	1	-	.	ID=K3A94_g11659;Name=K3A94_g11659
scaffold_534	AUGUSTUS	transcript	4373770	4374564	1	-	.	ID=K3A94_transcript-g11659.t1;Name=K3A94_transcript-g11659.t1;Parent=K3A94_g11659
scaffold_534	AUGUSTUS	stop_codon	4373770	4373772	.	-	0	ID=K3A94_stop_codon-g11659.t1;Name=K3A94_stop_codon-g11659.t1;Parent=K3A94_transcript-g11659.t1
scaffold_534	AUGUSTUS	exon	4373770	4374564	.	-	.	ID=K3A94_exon-g11659.t1;Name=K3A94_exon-g11659.t1;Parent=K3A94_transcript-g11659.t1
scaffold_534	AUGUSTUS	CDS	4373770	4374564	1	-	0	ID=K3A94_CDS-g11659.t1;Name=K3A94_CDS-g11659.t1;Parent=K3A94_transcript-g11659.t1
scaffold_534	AUGUSTUS	start_codon	4374562	4374564	.	-	0	ID=K3A94_start_codon-g11659.t1;Name=K3A94_start_codon-g11659.t1;Parent=K3A94_transcript-g11659.t1
scaffold_534	AUGUSTUS	gene	4375500	4375826	0.91	+	.	ID=K3A94_g11660;Name=K3A94_g11660
scaffold_534	AUGUSTUS	transcript	4375500	4375826	0.91	+	.	ID=K3A94_transcript-g11660.t1;Name=K3A94_transcript-g11660.t1;Parent=K3A94_g11660
scaffold_534	AUGUSTUS	start_codon	4375500	4375502	.	+	0	ID=K3A94_start_codon-g11660.t1;Name=K3A94_start_codon-g11660.t1;Parent=K3A94_transcript-g11660.t1
scaffold_534	AUGUSTUS	exon	4375500	4375826	.	+	.	ID=K3A94_exon-g11660.t1;Name=K3A94_exon-g11660.t1;Parent=K3A94_transcript-g11660.t1
scaffold_534	AUGUSTUS	CDS	4375500	4375826	0.91	+	0	ID=K3A94_CDS-g11660.t1;Name=K3A94_CDS-g11660.t1;Parent=K3A94_transcript-g11660.t1
scaffold_534	AUGUSTUS	stop_codon	4375824	4375826	.	+	0	ID=K3A94_stop_codon-g11660.t1;Name=K3A94_stop_codon-g11660.t1;Parent=K3A94_transcript-g11660.t1
scaffold_534	AUGUSTUS	gene	4384758	4388636	0.98	+	.	ID=K3A94_g11661;Name=K3A94_g11661
scaffold_534	AUGUSTUS	transcript	4384758	4388636	0.98	+	.	ID=K3A94_transcript-g11661.t1;Name=K3A94_transcript-g11661.t1;Parent=K3A94_g11661
scaffold_534	AUGUSTUS	start_codon	4384758	4384760	.	+	0	ID=K3A94_start_codon-g11661.t1;Name=K3A94_start_codon-g11661.t1;Parent=K3A94_transcript-g11661.t1
scaffold_534	AUGUSTUS	exon	4384758	4384773	.	+	.	ID=K3A94_exon-g11661.t1;Name=K3A94_exon-g11661.t1;Parent=K3A94_transcript-g11661.t1
scaffold_534	AUGUSTUS	CDS	4384758	4384773	0.98	+	0	ID=K3A94_CDS-g11661.t1;Name=K3A94_CDS-g11661.t1;Parent=K3A94_transcript-g11661.t1
scaffold_534	AUGUSTUS	intron	4384774	4384903	0.98	+	.	ID=K3A94_intron-g11661.t1;Name=K3A94_intron-g11661.t1;Parent=K3A94_transcript-g11661.t1
scaffold_534	AUGUSTUS	exon	4384904	4384980	.	+	.	ID=K3A94_exon-g11661.t1;Name=K3A94_exon-g11661.t1;Parent=K3A94_transcript-g11661.t1
scaffold_534	AUGUSTUS	CDS	4384904	4384980	0.98	+	2	ID=K3A94_CDS-g11661.t1;Name=K3A94_CDS-g11661.t1;Parent=K3A94_transcript-g11661.t1
scaffold_534	AUGUSTUS	intron	4384981	4385066	1	+	.	ID=K3A94_intron-g11661.t1;Name=K3A94_intron-g11661.t1;Parent=K3A94_transcript-g11661.t1
scaffold_534	AUGUSTUS	exon	4385067	4385167	.	+	.	ID=K3A94_exon-g11661.t1;Name=K3A94_exon-g11661.t1;Parent=K3A94_transcript-g11661.t1
scaffold_534	AUGUSTUS	CDS	4385067	4385167	1	+	0	ID=K3A94_CDS-g11661.t1;Name=K3A94_CDS-g11661.t1;Parent=K3A94_transcript-g11661.t1
scaffold_534	AUGUSTUS	intron	4385168	4385240	1	+	.	ID=K3A94_intron-g11661.t1;Name=K3A94_intron-g11661.t1;Parent=K3A94_transcript-g11661.t1
scaffold_534	AUGUSTUS	exon	4385241	4385405	.	+	.	ID=K3A94_exon-g11661.t1;Name=K3A94_exon-g11661.t1;Parent=K3A94_transcript-g11661.t1
scaffold_534	AUGUSTUS	CDS	4385241	4385405	1	+	1	ID=K3A94_CDS-g11661.t1;Name=K3A94_CDS-g11661.t1;Parent=K3A94_transcript-g11661.t1
scaffold_534	AUGUSTUS	intron	4385406	4385982	1	+	.	ID=K3A94_intron-g11661.t1;Name=K3A94_intron-g11661.t1;Parent=K3A94_transcript-g11661.t1
scaffold_534	AUGUSTUS	exon	4385983	4386163	.	+	.	ID=K3A94_exon-g11661.t1;Name=K3A94_exon-g11661.t1;Parent=K3A94_transcript-g11661.t1
scaffold_534	AUGUSTUS	CDS	4385983	4386163	1	+	1	ID=K3A94_CDS-g11661.t1;Name=K3A94_CDS-g11661.t1;Parent=K3A94_transcript-g11661.t1
scaffold_534	AUGUSTUS	intron	4386164	4386212	1	+	.	ID=K3A94_intron-g11661.t1;Name=K3A94_intron-g11661.t1;Parent=K3A94_transcript-g11661.t1
scaffold_534	AUGUSTUS	exon	4386213	4386470	.	+	.	ID=K3A94_exon-g11661.t1;Name=K3A94_exon-g11661.t1;Parent=K3A94_transcript-g11661.t1
scaffold_534	AUGUSTUS	CDS	4386213	4386470	1	+	0	ID=K3A94_CDS-g11661.t1;Name=K3A94_CDS-g11661.t1;Parent=K3A94_transcript-g11661.t1
scaffold_534	AUGUSTUS	intron	4386471	4387539	1	+	.	ID=K3A94_intron-g11661.t1;Name=K3A94_intron-g11661.t1;Parent=K3A94_transcript-g11661.t1
scaffold_534	AUGUSTUS	exon	4387540	4387608	.	+	.	ID=K3A94_exon-g11661.t1;Name=K3A94_exon-g11661.t1;Parent=K3A94_transcript-g11661.t1
scaffold_534	AUGUSTUS	CDS	4387540	4387608	1	+	0	ID=K3A94_CDS-g11661.t1;Name=K3A94_CDS-g11661.t1;Parent=K3A94_transcript-g11661.t1
scaffold_534	AUGUSTUS	intron	4387609	4387665	1	+	.	ID=K3A94_intron-g11661.t1;Name=K3A94_intron-g11661.t1;Parent=K3A94_transcript-g11661.t1
scaffold_534	AUGUSTUS	exon	4387666	4387797	.	+	.	ID=K3A94_exon-g11661.t1;Name=K3A94_exon-g11661.t1;Parent=K3A94_transcript-g11661.t1
scaffold_534	AUGUSTUS	CDS	4387666	4387797	1	+	0	ID=K3A94_CDS-g11661.t1;Name=K3A94_CDS-g11661.t1;Parent=K3A94_transcript-g11661.t1
scaffold_534	AUGUSTUS	intron	4387798	4387990	1	+	.	ID=K3A94_intron-g11661.t1;Name=K3A94_intron-g11661.t1;Parent=K3A94_transcript-g11661.t1
scaffold_534	AUGUSTUS	exon	4387991	4388296	.	+	.	ID=K3A94_exon-g11661.t1;Name=K3A94_exon-g11661.t1;Parent=K3A94_transcript-g11661.t1
scaffold_534	AUGUSTUS	CDS	4387991	4388296	1	+	0	ID=K3A94_CDS-g11661.t1;Name=K3A94_CDS-g11661.t1;Parent=K3A94_transcript-g11661.t1
scaffold_534	AUGUSTUS	intron	4388297	4388360	1	+	.	ID=K3A94_intron-g11661.t1;Name=K3A94_intron-g11661.t1;Parent=K3A94_transcript-g11661.t1
scaffold_534	AUGUSTUS	exon	4388361	4388636	.	+	.	ID=K3A94_exon-g11661.t1;Name=K3A94_exon-g11661.t1;Parent=K3A94_transcript-g11661.t1
scaffold_534	AUGUSTUS	CDS	4388361	4388636	1	+	0	ID=K3A94_CDS-g11661.t1;Name=K3A94_CDS-g11661.t1;Parent=K3A94_transcript-g11661.t1
scaffold_534	AUGUSTUS	stop_codon	4388634	4388636	.	+	0	ID=K3A94_stop_codon-g11661.t1;Name=K3A94_stop_codon-g11661.t1;Parent=K3A94_transcript-g11661.t1
scaffold_534	AUGUSTUS	gene	4391918	4393263	1	+	.	ID=K3A94_g11662;Name=K3A94_g11662
scaffold_534	AUGUSTUS	transcript	4391918	4393263	1	+	.	ID=K3A94_transcript-g11662.t1;Name=K3A94_transcript-g11662.t1;Parent=K3A94_g11662
scaffold_534	AUGUSTUS	start_codon	4391918	4391920	.	+	0	ID=K3A94_start_codon-g11662.t1;Name=K3A94_start_codon-g11662.t1;Parent=K3A94_transcript-g11662.t1
scaffold_534	AUGUSTUS	exon	4391918	4392010	.	+	.	ID=K3A94_exon-g11662.t1;Name=K3A94_exon-g11662.t1;Parent=K3A94_transcript-g11662.t1
scaffold_534	AUGUSTUS	CDS	4391918	4392010	1	+	0	ID=K3A94_CDS-g11662.t1;Name=K3A94_CDS-g11662.t1;Parent=K3A94_transcript-g11662.t1
scaffold_534	AUGUSTUS	intron	4392011	4392069	1	+	.	ID=K3A94_intron-g11662.t1;Name=K3A94_intron-g11662.t1;Parent=K3A94_transcript-g11662.t1
scaffold_534	AUGUSTUS	exon	4392070	4393263	.	+	.	ID=K3A94_exon-g11662.t1;Name=K3A94_exon-g11662.t1;Parent=K3A94_transcript-g11662.t1
scaffold_534	AUGUSTUS	CDS	4392070	4393263	1	+	0	ID=K3A94_CDS-g11662.t1;Name=K3A94_CDS-g11662.t1;Parent=K3A94_transcript-g11662.t1
scaffold_534	AUGUSTUS	stop_codon	4393261	4393263	.	+	0	ID=K3A94_stop_codon-g11662.t1;Name=K3A94_stop_codon-g11662.t1;Parent=K3A94_transcript-g11662.t1
scaffold_534	AUGUSTUS	gene	4398976	4412914	0.23	-	.	ID=K3A94_g11663;Name=K3A94_g11663
scaffold_534	AUGUSTUS	transcript	4398976	4412914	0.23	-	.	ID=K3A94_transcript-g11663.t1;Name=K3A94_transcript-g11663.t1;Parent=K3A94_g11663
scaffold_534	AUGUSTUS	stop_codon	4398976	4398978	.	-	0	ID=K3A94_stop_codon-g11663.t1;Name=K3A94_stop_codon-g11663.t1;Parent=K3A94_transcript-g11663.t1
scaffold_534	AUGUSTUS	exon	4398976	4399229	.	-	.	ID=K3A94_exon-g11663.t1;Name=K3A94_exon-g11663.t1;Parent=K3A94_transcript-g11663.t1
scaffold_534	AUGUSTUS	CDS	4398976	4399229	1	-	2	ID=K3A94_CDS-g11663.t1;Name=K3A94_CDS-g11663.t1;Parent=K3A94_transcript-g11663.t1
scaffold_534	AUGUSTUS	intron	4399230	4399290	1	-	.	ID=K3A94_intron-g11663.t1;Name=K3A94_intron-g11663.t1;Parent=K3A94_transcript-g11663.t1
scaffold_534	AUGUSTUS	exon	4399291	4399415	.	-	.	ID=K3A94_exon-g11663.t1;Name=K3A94_exon-g11663.t1;Parent=K3A94_transcript-g11663.t1
scaffold_534	AUGUSTUS	CDS	4399291	4399415	1	-	1	ID=K3A94_CDS-g11663.t1;Name=K3A94_CDS-g11663.t1;Parent=K3A94_transcript-g11663.t1
scaffold_534	AUGUSTUS	intron	4399416	4399482	1	-	.	ID=K3A94_intron-g11663.t1;Name=K3A94_intron-g11663.t1;Parent=K3A94_transcript-g11663.t1
scaffold_534	AUGUSTUS	exon	4399483	4399578	.	-	.	ID=K3A94_exon-g11663.t1;Name=K3A94_exon-g11663.t1;Parent=K3A94_transcript-g11663.t1
scaffold_534	AUGUSTUS	CDS	4399483	4399578	1	-	1	ID=K3A94_CDS-g11663.t1;Name=K3A94_CDS-g11663.t1;Parent=K3A94_transcript-g11663.t1
scaffold_534	AUGUSTUS	intron	4399579	4406159	1	-	.	ID=K3A94_intron-g11663.t1;Name=K3A94_intron-g11663.t1;Parent=K3A94_transcript-g11663.t1
scaffold_534	AUGUSTUS	exon	4406160	4406268	.	-	.	ID=K3A94_exon-g11663.t1;Name=K3A94_exon-g11663.t1;Parent=K3A94_transcript-g11663.t1
scaffold_534	AUGUSTUS	CDS	4406160	4406268	1	-	2	ID=K3A94_CDS-g11663.t1;Name=K3A94_CDS-g11663.t1;Parent=K3A94_transcript-g11663.t1
scaffold_534	AUGUSTUS	intron	4406269	4406398	1	-	.	ID=K3A94_intron-g11663.t1;Name=K3A94_intron-g11663.t1;Parent=K3A94_transcript-g11663.t1
scaffold_534	AUGUSTUS	exon	4406399	4406605	.	-	.	ID=K3A94_exon-g11663.t1;Name=K3A94_exon-g11663.t1;Parent=K3A94_transcript-g11663.t1
scaffold_534	AUGUSTUS	CDS	4406399	4406605	1	-	2	ID=K3A94_CDS-g11663.t1;Name=K3A94_CDS-g11663.t1;Parent=K3A94_transcript-g11663.t1
scaffold_534	AUGUSTUS	intron	4406606	4406742	1	-	.	ID=K3A94_intron-g11663.t1;Name=K3A94_intron-g11663.t1;Parent=K3A94_transcript-g11663.t1
scaffold_534	AUGUSTUS	exon	4406743	4406985	.	-	.	ID=K3A94_exon-g11663.t1;Name=K3A94_exon-g11663.t1;Parent=K3A94_transcript-g11663.t1
scaffold_534	AUGUSTUS	CDS	4406743	4406985	1	-	2	ID=K3A94_CDS-g11663.t1;Name=K3A94_CDS-g11663.t1;Parent=K3A94_transcript-g11663.t1
scaffold_534	AUGUSTUS	intron	4406986	4407058	1	-	.	ID=K3A94_intron-g11663.t1;Name=K3A94_intron-g11663.t1;Parent=K3A94_transcript-g11663.t1
scaffold_534	AUGUSTUS	exon	4407059	4407266	.	-	.	ID=K3A94_exon-g11663.t1;Name=K3A94_exon-g11663.t1;Parent=K3A94_transcript-g11663.t1
scaffold_534	AUGUSTUS	CDS	4407059	4407266	0.32	-	0	ID=K3A94_CDS-g11663.t1;Name=K3A94_CDS-g11663.t1;Parent=K3A94_transcript-g11663.t1
scaffold_534	AUGUSTUS	intron	4407267	4412467	0.23	-	.	ID=K3A94_intron-g11663.t1;Name=K3A94_intron-g11663.t1;Parent=K3A94_transcript-g11663.t1
scaffold_534	AUGUSTUS	exon	4412468	4412914	.	-	.	ID=K3A94_exon-g11663.t1;Name=K3A94_exon-g11663.t1;Parent=K3A94_transcript-g11663.t1
scaffold_534	AUGUSTUS	CDS	4412468	4412914	0.23	-	0	ID=K3A94_CDS-g11663.t1;Name=K3A94_CDS-g11663.t1;Parent=K3A94_transcript-g11663.t1
scaffold_534	AUGUSTUS	start_codon	4412912	4412914	.	-	0	ID=K3A94_start_codon-g11663.t1;Name=K3A94_start_codon-g11663.t1;Parent=K3A94_transcript-g11663.t1
scaffold_534	AUGUSTUS	gene	4415215	4579487	1	-	.	ID=K3A94_g11664;Name=K3A94_g11664
scaffold_534	AUGUSTUS	transcript	4415215	4579487	1	-	.	ID=K3A94_transcript-g11664.t1;Name=K3A94_transcript-g11664.t1;Parent=K3A94_g11664
scaffold_534	AUGUSTUS	stop_codon	4415215	4415217	.	-	0	ID=K3A94_stop_codon-g11664.t1;Name=K3A94_stop_codon-g11664.t1;Parent=K3A94_transcript-g11664.t1
scaffold_534	AUGUSTUS	exon	4415215	4415318	.	-	.	ID=K3A94_exon-g11664.t1;Name=K3A94_exon-g11664.t1;Parent=K3A94_transcript-g11664.t1
scaffold_534	AUGUSTUS	CDS	4415215	4415318	1	-	2	ID=K3A94_CDS-g11664.t1;Name=K3A94_CDS-g11664.t1;Parent=K3A94_transcript-g11664.t1
scaffold_534	AUGUSTUS	intron	4415319	4416897	1	-	.	ID=K3A94_intron-g11664.t1;Name=K3A94_intron-g11664.t1;Parent=K3A94_transcript-g11664.t1
scaffold_534	AUGUSTUS	exon	4416898	4417609	.	-	.	ID=K3A94_exon-g11664.t1;Name=K3A94_exon-g11664.t1;Parent=K3A94_transcript-g11664.t1
scaffold_534	AUGUSTUS	CDS	4416898	4417609	1	-	0	ID=K3A94_CDS-g11664.t1;Name=K3A94_CDS-g11664.t1;Parent=K3A94_transcript-g11664.t1
scaffold_534	AUGUSTUS	intron	4417610	4419611	1	-	.	ID=K3A94_intron-g11664.t1;Name=K3A94_intron-g11664.t1;Parent=K3A94_transcript-g11664.t1
scaffold_534	AUGUSTUS	exon	4419612	4419816	.	-	.	ID=K3A94_exon-g11664.t1;Name=K3A94_exon-g11664.t1;Parent=K3A94_transcript-g11664.t1
scaffold_534	AUGUSTUS	CDS	4419612	4419816	1	-	1	ID=K3A94_CDS-g11664.t1;Name=K3A94_CDS-g11664.t1;Parent=K3A94_transcript-g11664.t1
scaffold_534	AUGUSTUS	intron	4419817	4419875	1	-	.	ID=K3A94_intron-g11664.t1;Name=K3A94_intron-g11664.t1;Parent=K3A94_transcript-g11664.t1
scaffold_534	AUGUSTUS	exon	4419876	4420021	.	-	.	ID=K3A94_exon-g11664.t1;Name=K3A94_exon-g11664.t1;Parent=K3A94_transcript-g11664.t1
scaffold_534	AUGUSTUS	CDS	4419876	4420021	1	-	0	ID=K3A94_CDS-g11664.t1;Name=K3A94_CDS-g11664.t1;Parent=K3A94_transcript-g11664.t1
scaffold_534	AUGUSTUS	intron	4420022	4420089	1	-	.	ID=K3A94_intron-g11664.t1;Name=K3A94_intron-g11664.t1;Parent=K3A94_transcript-g11664.t1
scaffold_534	AUGUSTUS	exon	4420090	4420218	.	-	.	ID=K3A94_exon-g11664.t1;Name=K3A94_exon-g11664.t1;Parent=K3A94_transcript-g11664.t1
scaffold_534	AUGUSTUS	CDS	4420090	4420218	1	-	0	ID=K3A94_CDS-g11664.t1;Name=K3A94_CDS-g11664.t1;Parent=K3A94_transcript-g11664.t1
scaffold_534	AUGUSTUS	intron	4420219	4420269	1	-	.	ID=K3A94_intron-g11664.t1;Name=K3A94_intron-g11664.t1;Parent=K3A94_transcript-g11664.t1
scaffold_534	AUGUSTUS	exon	4420270	4420513	.	-	.	ID=K3A94_exon-g11664.t1;Name=K3A94_exon-g11664.t1;Parent=K3A94_transcript-g11664.t1
scaffold_534	AUGUSTUS	CDS	4420270	4420513	1	-	1	ID=K3A94_CDS-g11664.t1;Name=K3A94_CDS-g11664.t1;Parent=K3A94_transcript-g11664.t1
scaffold_534	AUGUSTUS	intron	4420514	4420575	1	-	.	ID=K3A94_intron-g11664.t1;Name=K3A94_intron-g11664.t1;Parent=K3A94_transcript-g11664.t1
scaffold_534	AUGUSTUS	exon	4420576	4420870	.	-	.	ID=K3A94_exon-g11664.t1;Name=K3A94_exon-g11664.t1;Parent=K3A94_transcript-g11664.t1
scaffold_534	AUGUSTUS	CDS	4420576	4420870	1	-	2	ID=K3A94_CDS-g11664.t1;Name=K3A94_CDS-g11664.t1;Parent=K3A94_transcript-g11664.t1
scaffold_534	AUGUSTUS	intron	4420871	4420950	1	-	.	ID=K3A94_intron-g11664.t1;Name=K3A94_intron-g11664.t1;Parent=K3A94_transcript-g11664.t1
scaffold_534	AUGUSTUS	exon	4420951	4421105	.	-	.	ID=K3A94_exon-g11664.t1;Name=K3A94_exon-g11664.t1;Parent=K3A94_transcript-g11664.t1
scaffold_534	AUGUSTUS	CDS	4420951	4421105	1	-	1	ID=K3A94_CDS-g11664.t1;Name=K3A94_CDS-g11664.t1;Parent=K3A94_transcript-g11664.t1
scaffold_534	AUGUSTUS	intron	4421106	4421346	1	-	.	ID=K3A94_intron-g11664.t1;Name=K3A94_intron-g11664.t1;Parent=K3A94_transcript-g11664.t1
scaffold_534	AUGUSTUS	exon	4421347	4421422	.	-	.	ID=K3A94_exon-g11664.t1;Name=K3A94_exon-g11664.t1;Parent=K3A94_transcript-g11664.t1
scaffold_534	AUGUSTUS	CDS	4421347	4421422	1	-	2	ID=K3A94_CDS-g11664.t1;Name=K3A94_CDS-g11664.t1;Parent=K3A94_transcript-g11664.t1
scaffold_534	AUGUSTUS	intron	4421423	4421489	1	-	.	ID=K3A94_intron-g11664.t1;Name=K3A94_intron-g11664.t1;Parent=K3A94_transcript-g11664.t1
scaffold_534	AUGUSTUS	exon	4421490	4421697	.	-	.	ID=K3A94_exon-g11664.t1;Name=K3A94_exon-g11664.t1;Parent=K3A94_transcript-g11664.t1
scaffold_534	AUGUSTUS	CDS	4421490	4421697	1	-	0	ID=K3A94_CDS-g11664.t1;Name=K3A94_CDS-g11664.t1;Parent=K3A94_transcript-g11664.t1
scaffold_534	AUGUSTUS	intron	4421698	4421800	1	-	.	ID=K3A94_intron-g11664.t1;Name=K3A94_intron-g11664.t1;Parent=K3A94_transcript-g11664.t1
scaffold_534	AUGUSTUS	exon	4421801	4421864	.	-	.	ID=K3A94_exon-g11664.t1;Name=K3A94_exon-g11664.t1;Parent=K3A94_transcript-g11664.t1
scaffold_534	AUGUSTUS	CDS	4421801	4421864	1	-	1	ID=K3A94_CDS-g11664.t1;Name=K3A94_CDS-g11664.t1;Parent=K3A94_transcript-g11664.t1
scaffold_534	AUGUSTUS	intron	4421865	4421986	1	-	.	ID=K3A94_intron-g11664.t1;Name=K3A94_intron-g11664.t1;Parent=K3A94_transcript-g11664.t1
scaffold_534	AUGUSTUS	exon	4421987	4422121	.	-	.	ID=K3A94_exon-g11664.t1;Name=K3A94_exon-g11664.t1;Parent=K3A94_transcript-g11664.t1
scaffold_534	AUGUSTUS	CDS	4421987	4422121	1	-	1	ID=K3A94_CDS-g11664.t1;Name=K3A94_CDS-g11664.t1;Parent=K3A94_transcript-g11664.t1
scaffold_534	AUGUSTUS	intron	4422122	4424253	1	-	.	ID=K3A94_intron-g11664.t1;Name=K3A94_intron-g11664.t1;Parent=K3A94_transcript-g11664.t1
scaffold_534	AUGUSTUS	exon	4424254	4424451	.	-	.	ID=K3A94_exon-g11664.t1;Name=K3A94_exon-g11664.t1;Parent=K3A94_transcript-g11664.t1
scaffold_534	AUGUSTUS	CDS	4424254	4424451	1	-	1	ID=K3A94_CDS-g11664.t1;Name=K3A94_CDS-g11664.t1;Parent=K3A94_transcript-g11664.t1
scaffold_534	AUGUSTUS	intron	4424452	4462581	1	-	.	ID=K3A94_intron-g11664.t1;Name=K3A94_intron-g11664.t1;Parent=K3A94_transcript-g11664.t1
scaffold_534	AUGUSTUS	exon	4462582	4462679	.	-	.	ID=K3A94_exon-g11664.t1;Name=K3A94_exon-g11664.t1;Parent=K3A94_transcript-g11664.t1
scaffold_534	AUGUSTUS	CDS	4462582	4462679	1	-	0	ID=K3A94_CDS-g11664.t1;Name=K3A94_CDS-g11664.t1;Parent=K3A94_transcript-g11664.t1
scaffold_534	AUGUSTUS	intron	4462680	4579367	1	-	.	ID=K3A94_intron-g11664.t1;Name=K3A94_intron-g11664.t1;Parent=K3A94_transcript-g11664.t1
scaffold_534	cmscan	gene	4486722	4486794	.	-	.	ID=K3A94_RF03508.1;Name=K3A94_RF03508.1
scaffold_534	cmscan	exon	4486722	4486794	.	-	.	ID=K3A94_exon-RF03508.1;Parent=K3A94_RF03508.1;product=K3A94_mir-970 microRNA precursor family
scaffold_534	cmscan	misc_RNA	4486722	4486794	.	-	.	ID=K3A94_rna-RF03508.1;Parent=K3A94_RF03508.1;product=K3A94_mir-970 microRNA precursor family
scaffold_534	AUGUSTUS	exon	4579368	4579487	.	-	.	ID=K3A94_exon-g11664.t1;Name=K3A94_exon-g11664.t1;Parent=K3A94_transcript-g11664.t1
scaffold_534	AUGUSTUS	CDS	4579368	4579487	1	-	0	ID=K3A94_CDS-g11664.t1;Name=K3A94_CDS-g11664.t1;Parent=K3A94_transcript-g11664.t1
scaffold_534	AUGUSTUS	start_codon	4579485	4579487	.	-	0	ID=K3A94_start_codon-g11664.t1;Name=K3A94_start_codon-g11664.t1;Parent=K3A94_transcript-g11664.t1
scaffold_534	AUGUSTUS	gene	4580577	4583974	1	+	.	ID=K3A94_g11665;Name=K3A94_g11665
scaffold_534	AUGUSTUS	transcript	4580577	4583974	1	+	.	ID=K3A94_transcript-g11665.t1;Name=K3A94_transcript-g11665.t1;Parent=K3A94_g11665
scaffold_534	AUGUSTUS	start_codon	4580577	4580579	.	+	0	ID=K3A94_start_codon-g11665.t1;Name=K3A94_start_codon-g11665.t1;Parent=K3A94_transcript-g11665.t1
scaffold_534	AUGUSTUS	exon	4580577	4580650	.	+	.	ID=K3A94_exon-g11665.t1;Name=K3A94_exon-g11665.t1;Parent=K3A94_transcript-g11665.t1
scaffold_534	AUGUSTUS	CDS	4580577	4580650	1	+	0	ID=K3A94_CDS-g11665.t1;Name=K3A94_CDS-g11665.t1;Parent=K3A94_transcript-g11665.t1
scaffold_534	AUGUSTUS	intron	4580651	4582701	1	+	.	ID=K3A94_intron-g11665.t1;Name=K3A94_intron-g11665.t1;Parent=K3A94_transcript-g11665.t1
scaffold_534	AUGUSTUS	exon	4582702	4583504	.	+	.	ID=K3A94_exon-g11665.t1;Name=K3A94_exon-g11665.t1;Parent=K3A94_transcript-g11665.t1
scaffold_534	AUGUSTUS	CDS	4582702	4583504	1	+	1	ID=K3A94_CDS-g11665.t1;Name=K3A94_CDS-g11665.t1;Parent=K3A94_transcript-g11665.t1
scaffold_534	AUGUSTUS	intron	4583505	4583558	1	+	.	ID=K3A94_intron-g11665.t1;Name=K3A94_intron-g11665.t1;Parent=K3A94_transcript-g11665.t1
scaffold_534	AUGUSTUS	exon	4583559	4583728	.	+	.	ID=K3A94_exon-g11665.t1;Name=K3A94_exon-g11665.t1;Parent=K3A94_transcript-g11665.t1
scaffold_534	AUGUSTUS	CDS	4583559	4583728	1	+	2	ID=K3A94_CDS-g11665.t1;Name=K3A94_CDS-g11665.t1;Parent=K3A94_transcript-g11665.t1
scaffold_534	AUGUSTUS	intron	4583729	4583884	1	+	.	ID=K3A94_intron-g11665.t1;Name=K3A94_intron-g11665.t1;Parent=K3A94_transcript-g11665.t1
scaffold_534	AUGUSTUS	exon	4583885	4583974	.	+	.	ID=K3A94_exon-g11665.t1;Name=K3A94_exon-g11665.t1;Parent=K3A94_transcript-g11665.t1
scaffold_534	AUGUSTUS	CDS	4583885	4583974	1	+	0	ID=K3A94_CDS-g11665.t1;Name=K3A94_CDS-g11665.t1;Parent=K3A94_transcript-g11665.t1
scaffold_534	AUGUSTUS	stop_codon	4583972	4583974	.	+	0	ID=K3A94_stop_codon-g11665.t1;Name=K3A94_stop_codon-g11665.t1;Parent=K3A94_transcript-g11665.t1
scaffold_534	AUGUSTUS	gene	4584062	4586764	0.85	-	.	ID=K3A94_g11666;Name=K3A94_g11666
scaffold_534	AUGUSTUS	transcript	4584062	4586764	0.85	-	.	ID=K3A94_transcript-g11666.t1;Name=K3A94_transcript-g11666.t1;Parent=K3A94_g11666
scaffold_534	AUGUSTUS	stop_codon	4584062	4584064	.	-	0	ID=K3A94_stop_codon-g11666.t1;Name=K3A94_stop_codon-g11666.t1;Parent=K3A94_transcript-g11666.t1
scaffold_534	AUGUSTUS	exon	4584062	4585271	.	-	.	ID=K3A94_exon-g11666.t1;Name=K3A94_exon-g11666.t1;Parent=K3A94_transcript-g11666.t1
scaffold_534	AUGUSTUS	CDS	4584062	4585271	1	-	1	ID=K3A94_CDS-g11666.t1;Name=K3A94_CDS-g11666.t1;Parent=K3A94_transcript-g11666.t1
scaffold_534	AUGUSTUS	intron	4585272	4585339	1	-	.	ID=K3A94_intron-g11666.t1;Name=K3A94_intron-g11666.t1;Parent=K3A94_transcript-g11666.t1
scaffold_534	AUGUSTUS	exon	4585340	4585657	.	-	.	ID=K3A94_exon-g11666.t1;Name=K3A94_exon-g11666.t1;Parent=K3A94_transcript-g11666.t1
scaffold_534	AUGUSTUS	CDS	4585340	4585657	1	-	1	ID=K3A94_CDS-g11666.t1;Name=K3A94_CDS-g11666.t1;Parent=K3A94_transcript-g11666.t1
scaffold_534	AUGUSTUS	intron	4585658	4585717	1	-	.	ID=K3A94_intron-g11666.t1;Name=K3A94_intron-g11666.t1;Parent=K3A94_transcript-g11666.t1
scaffold_534	AUGUSTUS	exon	4585718	4586070	.	-	.	ID=K3A94_exon-g11666.t1;Name=K3A94_exon-g11666.t1;Parent=K3A94_transcript-g11666.t1
scaffold_534	AUGUSTUS	CDS	4585718	4586070	1	-	0	ID=K3A94_CDS-g11666.t1;Name=K3A94_CDS-g11666.t1;Parent=K3A94_transcript-g11666.t1
scaffold_534	AUGUSTUS	intron	4586071	4586120	1	-	.	ID=K3A94_intron-g11666.t1;Name=K3A94_intron-g11666.t1;Parent=K3A94_transcript-g11666.t1
scaffold_534	AUGUSTUS	exon	4586121	4586585	.	-	.	ID=K3A94_exon-g11666.t1;Name=K3A94_exon-g11666.t1;Parent=K3A94_transcript-g11666.t1
scaffold_534	AUGUSTUS	CDS	4586121	4586585	0.85	-	0	ID=K3A94_CDS-g11666.t1;Name=K3A94_CDS-g11666.t1;Parent=K3A94_transcript-g11666.t1
scaffold_534	AUGUSTUS	intron	4586586	4586635	1	-	.	ID=K3A94_intron-g11666.t1;Name=K3A94_intron-g11666.t1;Parent=K3A94_transcript-g11666.t1
scaffold_534	AUGUSTUS	exon	4586636	4586764	.	-	.	ID=K3A94_exon-g11666.t1;Name=K3A94_exon-g11666.t1;Parent=K3A94_transcript-g11666.t1
scaffold_534	AUGUSTUS	CDS	4586636	4586764	1	-	0	ID=K3A94_CDS-g11666.t1;Name=K3A94_CDS-g11666.t1;Parent=K3A94_transcript-g11666.t1
scaffold_534	AUGUSTUS	start_codon	4586762	4586764	.	-	0	ID=K3A94_start_codon-g11666.t1;Name=K3A94_start_codon-g11666.t1;Parent=K3A94_transcript-g11666.t1
scaffold_534	GeneMark.hmm	gene	4587425	4588314	.	+	.	ID=K3A94_15554_g;Name=K3A94_15554_g
scaffold_534	GeneMark.hmm	transcript	4587425	4588314	.	+	.	ID=K3A94_transcript-15554_t;Name=K3A94_transcript-15554_t;Parent=K3A94_15554_g
scaffold_534	GeneMark.hmm	start_codon	4587425	4587427	.	+	0	ID=K3A94_start_codon-15554_t;Name=K3A94_start_codon-15554_t;Parent=K3A94_transcript-15554_t
scaffold_534	GeneMark.hmm	exon	4587425	4587544	0	+	.	ID=K3A94_exon-15554_t;Name=K3A94_exon-15554_t;Parent=K3A94_transcript-15554_t
scaffold_534	GeneMark.hmm	CDS	4587425	4587544	.	+	0	ID=K3A94_CDS-15554_t;Name=K3A94_CDS-15554_t;Parent=K3A94_transcript-15554_t
scaffold_534	AUGUSTUS	gene	4587491	4588314	0.59	+	.	ID=K3A94_g11667;Name=K3A94_g11667
scaffold_534	AUGUSTUS	transcript	4587491	4588314	0.59	+	.	ID=K3A94_transcript-g11667.t1;Name=K3A94_transcript-g11667.t1;Parent=K3A94_g11667
scaffold_534	AUGUSTUS	start_codon	4587491	4587493	.	+	0	ID=K3A94_start_codon-g11667.t1;Name=K3A94_start_codon-g11667.t1;Parent=K3A94_transcript-g11667.t1
scaffold_534	AUGUSTUS	exon	4587491	4587544	.	+	.	ID=K3A94_exon-g11667.t1;Name=K3A94_exon-g11667.t1;Parent=K3A94_transcript-g11667.t1
scaffold_534	AUGUSTUS	CDS	4587491	4587544	0.59	+	0	ID=K3A94_CDS-g11667.t1;Name=K3A94_CDS-g11667.t1;Parent=K3A94_transcript-g11667.t1
scaffold_534	AUGUSTUS	intron	4587545	4587594	1	+	.	ID=K3A94_intron-g11667.t1;Name=K3A94_intron-g11667.t1;Parent=K3A94_transcript-g11667.t1
scaffold_534	AUGUSTUS	exon	4587595	4587865	.	+	.	ID=K3A94_exon-g11667.t1;Name=K3A94_exon-g11667.t1;Parent=K3A94_transcript-g11667.t1
scaffold_534	GeneMark.hmm	exon	4587595	4587865	0	+	.	ID=K3A94_exon-15554_t;Name=K3A94_exon-15554_t;Parent=K3A94_transcript-15554_t
scaffold_534	AUGUSTUS	CDS	4587595	4587865	1	+	0	ID=K3A94_CDS-g11667.t1;Name=K3A94_CDS-g11667.t1;Parent=K3A94_transcript-g11667.t1
scaffold_534	GeneMark.hmm	CDS	4587595	4587865	.	+	0	ID=K3A94_CDS-15554_t;Name=K3A94_CDS-15554_t;Parent=K3A94_transcript-15554_t
scaffold_534	AUGUSTUS	intron	4587866	4587919	1	+	.	ID=K3A94_intron-g11667.t1;Name=K3A94_intron-g11667.t1;Parent=K3A94_transcript-g11667.t1
scaffold_534	AUGUSTUS	exon	4587920	4588136	.	+	.	ID=K3A94_exon-g11667.t1;Name=K3A94_exon-g11667.t1;Parent=K3A94_transcript-g11667.t1
scaffold_534	GeneMark.hmm	exon	4587920	4588136	0	+	.	ID=K3A94_exon-15554_t;Name=K3A94_exon-15554_t;Parent=K3A94_transcript-15554_t
scaffold_534	AUGUSTUS	CDS	4587920	4588136	1	+	2	ID=K3A94_CDS-g11667.t1;Name=K3A94_CDS-g11667.t1;Parent=K3A94_transcript-g11667.t1
scaffold_534	GeneMark.hmm	CDS	4587920	4588136	.	+	2	ID=K3A94_CDS-15554_t;Name=K3A94_CDS-15554_t;Parent=K3A94_transcript-15554_t
scaffold_534	AUGUSTUS	intron	4588137	4588196	1	+	.	ID=K3A94_intron-g11667.t1;Name=K3A94_intron-g11667.t1;Parent=K3A94_transcript-g11667.t1
scaffold_534	AUGUSTUS	exon	4588197	4588314	.	+	.	ID=K3A94_exon-g11667.t1;Name=K3A94_exon-g11667.t1;Parent=K3A94_transcript-g11667.t1
scaffold_534	GeneMark.hmm	exon	4588197	4588314	0	+	.	ID=K3A94_exon-15554_t;Name=K3A94_exon-15554_t;Parent=K3A94_transcript-15554_t
scaffold_534	AUGUSTUS	CDS	4588197	4588314	1	+	1	ID=K3A94_CDS-g11667.t1;Name=K3A94_CDS-g11667.t1;Parent=K3A94_transcript-g11667.t1
scaffold_534	GeneMark.hmm	CDS	4588197	4588314	.	+	1	ID=K3A94_CDS-15554_t;Name=K3A94_CDS-15554_t;Parent=K3A94_transcript-15554_t
scaffold_534	AUGUSTUS	stop_codon	4588312	4588314	.	+	0	ID=K3A94_stop_codon-g11667.t1;Name=K3A94_stop_codon-g11667.t1;Parent=K3A94_transcript-g11667.t1
scaffold_534	GeneMark.hmm	stop_codon	4588312	4588314	.	+	0	ID=K3A94_stop_codon-15554_t;Name=K3A94_stop_codon-15554_t;Parent=K3A94_transcript-15554_t
scaffold_534	AUGUSTUS	gene	4588648	4590364	0.98	-	.	ID=K3A94_g11668;Name=K3A94_g11668
scaffold_534	AUGUSTUS	transcript	4588648	4590364	0.98	-	.	ID=K3A94_transcript-g11668.t1;Name=K3A94_transcript-g11668.t1;Parent=K3A94_g11668
scaffold_534	AUGUSTUS	stop_codon	4588648	4588650	.	-	0	ID=K3A94_stop_codon-g11668.t1;Name=K3A94_stop_codon-g11668.t1;Parent=K3A94_transcript-g11668.t1
scaffold_534	AUGUSTUS	exon	4588648	4588839	.	-	.	ID=K3A94_exon-g11668.t1;Name=K3A94_exon-g11668.t1;Parent=K3A94_transcript-g11668.t1
scaffold_534	AUGUSTUS	CDS	4588648	4588839	1	-	0	ID=K3A94_CDS-g11668.t1;Name=K3A94_CDS-g11668.t1;Parent=K3A94_transcript-g11668.t1
scaffold_534	AUGUSTUS	intron	4588840	4588896	1	-	.	ID=K3A94_intron-g11668.t1;Name=K3A94_intron-g11668.t1;Parent=K3A94_transcript-g11668.t1
scaffold_534	AUGUSTUS	exon	4588897	4589098	.	-	.	ID=K3A94_exon-g11668.t1;Name=K3A94_exon-g11668.t1;Parent=K3A94_transcript-g11668.t1
scaffold_534	AUGUSTUS	CDS	4588897	4589098	1	-	1	ID=K3A94_CDS-g11668.t1;Name=K3A94_CDS-g11668.t1;Parent=K3A94_transcript-g11668.t1
scaffold_534	AUGUSTUS	intron	4589099	4589220	1	-	.	ID=K3A94_intron-g11668.t1;Name=K3A94_intron-g11668.t1;Parent=K3A94_transcript-g11668.t1
scaffold_534	AUGUSTUS	exon	4589221	4589534	.	-	.	ID=K3A94_exon-g11668.t1;Name=K3A94_exon-g11668.t1;Parent=K3A94_transcript-g11668.t1
scaffold_534	AUGUSTUS	CDS	4589221	4589534	1	-	0	ID=K3A94_CDS-g11668.t1;Name=K3A94_CDS-g11668.t1;Parent=K3A94_transcript-g11668.t1
scaffold_534	AUGUSTUS	intron	4589535	4589591	1	-	.	ID=K3A94_intron-g11668.t1;Name=K3A94_intron-g11668.t1;Parent=K3A94_transcript-g11668.t1
scaffold_534	AUGUSTUS	exon	4589592	4589777	.	-	.	ID=K3A94_exon-g11668.t1;Name=K3A94_exon-g11668.t1;Parent=K3A94_transcript-g11668.t1
scaffold_534	AUGUSTUS	CDS	4589592	4589777	1	-	0	ID=K3A94_CDS-g11668.t1;Name=K3A94_CDS-g11668.t1;Parent=K3A94_transcript-g11668.t1
scaffold_534	AUGUSTUS	intron	4589778	4589833	1	-	.	ID=K3A94_intron-g11668.t1;Name=K3A94_intron-g11668.t1;Parent=K3A94_transcript-g11668.t1
scaffold_534	AUGUSTUS	exon	4589834	4590191	.	-	.	ID=K3A94_exon-g11668.t1;Name=K3A94_exon-g11668.t1;Parent=K3A94_transcript-g11668.t1
scaffold_534	AUGUSTUS	CDS	4589834	4590191	1	-	1	ID=K3A94_CDS-g11668.t1;Name=K3A94_CDS-g11668.t1;Parent=K3A94_transcript-g11668.t1
scaffold_534	AUGUSTUS	intron	4590192	4590248	1	-	.	ID=K3A94_intron-g11668.t1;Name=K3A94_intron-g11668.t1;Parent=K3A94_transcript-g11668.t1
scaffold_534	AUGUSTUS	exon	4590249	4590364	.	-	.	ID=K3A94_exon-g11668.t1;Name=K3A94_exon-g11668.t1;Parent=K3A94_transcript-g11668.t1
scaffold_534	AUGUSTUS	CDS	4590249	4590364	0.98	-	0	ID=K3A94_CDS-g11668.t1;Name=K3A94_CDS-g11668.t1;Parent=K3A94_transcript-g11668.t1
scaffold_534	AUGUSTUS	start_codon	4590362	4590364	.	-	0	ID=K3A94_start_codon-g11668.t1;Name=K3A94_start_codon-g11668.t1;Parent=K3A94_transcript-g11668.t1
scaffold_534	AUGUSTUS	gene	4591380	4591637	0.86	+	.	ID=K3A94_g11669;Name=K3A94_g11669
scaffold_534	AUGUSTUS	transcript	4591380	4591637	0.86	+	.	ID=K3A94_transcript-g11669.t1;Name=K3A94_transcript-g11669.t1;Parent=K3A94_g11669
scaffold_534	AUGUSTUS	start_codon	4591380	4591382	.	+	0	ID=K3A94_start_codon-g11669.t1;Name=K3A94_start_codon-g11669.t1;Parent=K3A94_transcript-g11669.t1
scaffold_534	AUGUSTUS	exon	4591380	4591415	.	+	.	ID=K3A94_exon-g11669.t1;Name=K3A94_exon-g11669.t1;Parent=K3A94_transcript-g11669.t1
scaffold_534	AUGUSTUS	CDS	4591380	4591415	0.87	+	0	ID=K3A94_CDS-g11669.t1;Name=K3A94_CDS-g11669.t1;Parent=K3A94_transcript-g11669.t1
scaffold_534	AUGUSTUS	intron	4591416	4591469	1	+	.	ID=K3A94_intron-g11669.t1;Name=K3A94_intron-g11669.t1;Parent=K3A94_transcript-g11669.t1
scaffold_534	AUGUSTUS	exon	4591470	4591637	.	+	.	ID=K3A94_exon-g11669.t1;Name=K3A94_exon-g11669.t1;Parent=K3A94_transcript-g11669.t1
scaffold_534	AUGUSTUS	CDS	4591470	4591637	0.97	+	0	ID=K3A94_CDS-g11669.t1;Name=K3A94_CDS-g11669.t1;Parent=K3A94_transcript-g11669.t1
scaffold_534	AUGUSTUS	stop_codon	4591635	4591637	.	+	0	ID=K3A94_stop_codon-g11669.t1;Name=K3A94_stop_codon-g11669.t1;Parent=K3A94_transcript-g11669.t1
scaffold_534	AUGUSTUS	gene	4593110	4596858	1.28	-	.	ID=K3A94_g11670;Name=K3A94_g11670
scaffold_534	GeneMark.hmm	gene	4593110	4596858	.	-	.	ID=K3A94_15556_g;Name=K3A94_15556_g
scaffold_534	AUGUSTUS	transcript	4593110	4596858	0.33	-	.	ID=K3A94_transcript-g11670.t2;Name=K3A94_transcript-g11670.t2;Parent=K3A94_g11670
scaffold_534	AUGUSTUS	transcript	4593110	4596858	0.95	-	.	ID=K3A94_transcript-g11670.t1;Name=K3A94_transcript-g11670.t1;Parent=K3A94_g11670
scaffold_534	GeneMark.hmm	transcript	4593110	4596858	.	-	.	ID=K3A94_transcript-15556_t;Name=K3A94_transcript-15556_t;Parent=K3A94_15556_g
scaffold_534	AUGUSTUS	stop_codon	4593110	4593112	.	-	0	ID=K3A94_stop_codon-g11670.t1;Name=K3A94_stop_codon-g11670.t1;Parent=K3A94_transcript-g11670.t1
scaffold_534	AUGUSTUS	stop_codon	4593110	4593112	.	-	0	ID=K3A94_stop_codon-g11670.t2;Name=K3A94_stop_codon-g11670.t2;Parent=K3A94_transcript-g11670.t2
scaffold_534	GeneMark.hmm	stop_codon	4593110	4593112	.	-	0	ID=K3A94_stop_codon-15556_t;Name=K3A94_stop_codon-15556_t;Parent=K3A94_transcript-15556_t
scaffold_534	AUGUSTUS	exon	4593110	4593439	.	-	.	ID=K3A94_exon-g11670.t1;Name=K3A94_exon-g11670.t1;Parent=K3A94_transcript-g11670.t1
scaffold_534	AUGUSTUS	exon	4593110	4593439	.	-	.	ID=K3A94_exon-g11670.t2;Name=K3A94_exon-g11670.t2;Parent=K3A94_transcript-g11670.t2
scaffold_534	GeneMark.hmm	exon	4593110	4593439	0	-	.	ID=K3A94_exon-15556_t;Name=K3A94_exon-15556_t;Parent=K3A94_transcript-15556_t
scaffold_534	AUGUSTUS	CDS	4593110	4593439	1	-	0	ID=K3A94_CDS-g11670.t1;Name=K3A94_CDS-g11670.t1;Parent=K3A94_transcript-g11670.t1
scaffold_534	AUGUSTUS	CDS	4593110	4593439	1	-	0	ID=K3A94_CDS-g11670.t2;Name=K3A94_CDS-g11670.t2;Parent=K3A94_transcript-g11670.t2
scaffold_534	GeneMark.hmm	CDS	4593110	4593439	.	-	0	ID=K3A94_CDS-15556_t;Name=K3A94_CDS-15556_t;Parent=K3A94_transcript-15556_t
scaffold_534	AUGUSTUS	intron	4593440	4593506	1	-	.	ID=K3A94_intron-g11670.t1;Name=K3A94_intron-g11670.t1;Parent=K3A94_transcript-g11670.t1
scaffold_534	AUGUSTUS	intron	4593440	4593506	1	-	.	ID=K3A94_intron-g11670.t2;Name=K3A94_intron-g11670.t2;Parent=K3A94_transcript-g11670.t2
scaffold_534	AUGUSTUS	exon	4593507	4593622	.	-	.	ID=K3A94_exon-g11670.t1;Name=K3A94_exon-g11670.t1;Parent=K3A94_transcript-g11670.t1
scaffold_534	AUGUSTUS	exon	4593507	4593622	.	-	.	ID=K3A94_exon-g11670.t2;Name=K3A94_exon-g11670.t2;Parent=K3A94_transcript-g11670.t2
scaffold_534	GeneMark.hmm	exon	4593507	4593622	0	-	.	ID=K3A94_exon-15556_t;Name=K3A94_exon-15556_t;Parent=K3A94_transcript-15556_t
scaffold_534	AUGUSTUS	CDS	4593507	4593622	1	-	2	ID=K3A94_CDS-g11670.t1;Name=K3A94_CDS-g11670.t1;Parent=K3A94_transcript-g11670.t1
scaffold_534	AUGUSTUS	CDS	4593507	4593622	1	-	2	ID=K3A94_CDS-g11670.t2;Name=K3A94_CDS-g11670.t2;Parent=K3A94_transcript-g11670.t2
scaffold_534	GeneMark.hmm	CDS	4593507	4593622	.	-	2	ID=K3A94_CDS-15556_t;Name=K3A94_CDS-15556_t;Parent=K3A94_transcript-15556_t
scaffold_534	AUGUSTUS	intron	4593623	4593683	1	-	.	ID=K3A94_intron-g11670.t1;Name=K3A94_intron-g11670.t1;Parent=K3A94_transcript-g11670.t1
scaffold_534	AUGUSTUS	intron	4593623	4593683	1	-	.	ID=K3A94_intron-g11670.t2;Name=K3A94_intron-g11670.t2;Parent=K3A94_transcript-g11670.t2
scaffold_534	AUGUSTUS	exon	4593684	4593922	.	-	.	ID=K3A94_exon-g11670.t1;Name=K3A94_exon-g11670.t1;Parent=K3A94_transcript-g11670.t1
scaffold_534	AUGUSTUS	exon	4593684	4593922	.	-	.	ID=K3A94_exon-g11670.t2;Name=K3A94_exon-g11670.t2;Parent=K3A94_transcript-g11670.t2
scaffold_534	GeneMark.hmm	exon	4593684	4593922	0	-	.	ID=K3A94_exon-15556_t;Name=K3A94_exon-15556_t;Parent=K3A94_transcript-15556_t
scaffold_534	AUGUSTUS	CDS	4593684	4593922	1	-	1	ID=K3A94_CDS-g11670.t1;Name=K3A94_CDS-g11670.t1;Parent=K3A94_transcript-g11670.t1
scaffold_534	AUGUSTUS	CDS	4593684	4593922	1	-	1	ID=K3A94_CDS-g11670.t2;Name=K3A94_CDS-g11670.t2;Parent=K3A94_transcript-g11670.t2
scaffold_534	GeneMark.hmm	CDS	4593684	4593922	.	-	1	ID=K3A94_CDS-15556_t;Name=K3A94_CDS-15556_t;Parent=K3A94_transcript-15556_t
scaffold_534	AUGUSTUS	intron	4593923	4593983	1	-	.	ID=K3A94_intron-g11670.t1;Name=K3A94_intron-g11670.t1;Parent=K3A94_transcript-g11670.t1
scaffold_534	AUGUSTUS	intron	4593923	4593983	1	-	.	ID=K3A94_intron-g11670.t2;Name=K3A94_intron-g11670.t2;Parent=K3A94_transcript-g11670.t2
scaffold_534	AUGUSTUS	exon	4593984	4594192	.	-	.	ID=K3A94_exon-g11670.t1;Name=K3A94_exon-g11670.t1;Parent=K3A94_transcript-g11670.t1
scaffold_534	AUGUSTUS	exon	4593984	4594192	.	-	.	ID=K3A94_exon-g11670.t2;Name=K3A94_exon-g11670.t2;Parent=K3A94_transcript-g11670.t2
scaffold_534	GeneMark.hmm	exon	4593984	4594192	0	-	.	ID=K3A94_exon-15556_t;Name=K3A94_exon-15556_t;Parent=K3A94_transcript-15556_t
scaffold_534	AUGUSTUS	CDS	4593984	4594192	1	-	0	ID=K3A94_CDS-g11670.t1;Name=K3A94_CDS-g11670.t1;Parent=K3A94_transcript-g11670.t1
scaffold_534	AUGUSTUS	CDS	4593984	4594192	1	-	0	ID=K3A94_CDS-g11670.t2;Name=K3A94_CDS-g11670.t2;Parent=K3A94_transcript-g11670.t2
scaffold_534	GeneMark.hmm	CDS	4593984	4594192	.	-	0	ID=K3A94_CDS-15556_t;Name=K3A94_CDS-15556_t;Parent=K3A94_transcript-15556_t
scaffold_534	AUGUSTUS	intron	4594193	4594301	1	-	.	ID=K3A94_intron-g11670.t1;Name=K3A94_intron-g11670.t1;Parent=K3A94_transcript-g11670.t1
scaffold_534	AUGUSTUS	intron	4594193	4594301	1	-	.	ID=K3A94_intron-g11670.t2;Name=K3A94_intron-g11670.t2;Parent=K3A94_transcript-g11670.t2
scaffold_534	AUGUSTUS	exon	4594302	4594537	.	-	.	ID=K3A94_exon-g11670.t1;Name=K3A94_exon-g11670.t1;Parent=K3A94_transcript-g11670.t1
scaffold_534	AUGUSTUS	exon	4594302	4594537	.	-	.	ID=K3A94_exon-g11670.t2;Name=K3A94_exon-g11670.t2;Parent=K3A94_transcript-g11670.t2
scaffold_534	GeneMark.hmm	exon	4594302	4594537	0	-	.	ID=K3A94_exon-15556_t;Name=K3A94_exon-15556_t;Parent=K3A94_transcript-15556_t
scaffold_534	AUGUSTUS	CDS	4594302	4594537	1	-	2	ID=K3A94_CDS-g11670.t1;Name=K3A94_CDS-g11670.t1;Parent=K3A94_transcript-g11670.t1
scaffold_534	AUGUSTUS	CDS	4594302	4594537	1	-	2	ID=K3A94_CDS-g11670.t2;Name=K3A94_CDS-g11670.t2;Parent=K3A94_transcript-g11670.t2
scaffold_534	GeneMark.hmm	CDS	4594302	4594537	.	-	2	ID=K3A94_CDS-15556_t;Name=K3A94_CDS-15556_t;Parent=K3A94_transcript-15556_t
scaffold_534	AUGUSTUS	intron	4594538	4595253	1	-	.	ID=K3A94_intron-g11670.t1;Name=K3A94_intron-g11670.t1;Parent=K3A94_transcript-g11670.t1
scaffold_534	AUGUSTUS	intron	4594538	4594706	1	-	.	ID=K3A94_intron-g11670.t2;Name=K3A94_intron-g11670.t2;Parent=K3A94_transcript-g11670.t2
scaffold_534	AUGUSTUS	exon	4594707	4594845	.	-	.	ID=K3A94_exon-g11670.t2;Name=K3A94_exon-g11670.t2;Parent=K3A94_transcript-g11670.t2
scaffold_534	GeneMark.hmm	exon	4594707	4594845	0	-	.	ID=K3A94_exon-15556_t;Name=K3A94_exon-15556_t;Parent=K3A94_transcript-15556_t
scaffold_534	AUGUSTUS	CDS	4594707	4594845	0.68	-	0	ID=K3A94_CDS-g11670.t2;Name=K3A94_CDS-g11670.t2;Parent=K3A94_transcript-g11670.t2
scaffold_534	GeneMark.hmm	CDS	4594707	4594845	.	-	0	ID=K3A94_CDS-15556_t;Name=K3A94_CDS-15556_t;Parent=K3A94_transcript-15556_t
scaffold_534	AUGUSTUS	intron	4594846	4595317	0.37	-	.	ID=K3A94_intron-g11670.t2;Name=K3A94_intron-g11670.t2;Parent=K3A94_transcript-g11670.t2
scaffold_534	AUGUSTUS	exon	4595254	4595401	.	-	.	ID=K3A94_exon-g11670.t1;Name=K3A94_exon-g11670.t1;Parent=K3A94_transcript-g11670.t1
scaffold_534	AUGUSTUS	CDS	4595254	4595401	1	-	0	ID=K3A94_CDS-g11670.t1;Name=K3A94_CDS-g11670.t1;Parent=K3A94_transcript-g11670.t1
scaffold_534	AUGUSTUS	exon	4595318	4595401	.	-	.	ID=K3A94_exon-g11670.t2;Name=K3A94_exon-g11670.t2;Parent=K3A94_transcript-g11670.t2
scaffold_534	AUGUSTUS	CDS	4595318	4595401	0.37	-	0	ID=K3A94_CDS-g11670.t2;Name=K3A94_CDS-g11670.t2;Parent=K3A94_transcript-g11670.t2
scaffold_534	AUGUSTUS	intron	4595402	4595682	1	-	.	ID=K3A94_intron-g11670.t1;Name=K3A94_intron-g11670.t1;Parent=K3A94_transcript-g11670.t1
scaffold_534	AUGUSTUS	intron	4595402	4595682	1	-	.	ID=K3A94_intron-g11670.t2;Name=K3A94_intron-g11670.t2;Parent=K3A94_transcript-g11670.t2
scaffold_534	AUGUSTUS	exon	4595683	4595877	.	-	.	ID=K3A94_exon-g11670.t1;Name=K3A94_exon-g11670.t1;Parent=K3A94_transcript-g11670.t1
scaffold_534	AUGUSTUS	exon	4595683	4595877	.	-	.	ID=K3A94_exon-g11670.t2;Name=K3A94_exon-g11670.t2;Parent=K3A94_transcript-g11670.t2
scaffold_534	GeneMark.hmm	exon	4595683	4595877	0	-	.	ID=K3A94_exon-15556_t;Name=K3A94_exon-15556_t;Parent=K3A94_transcript-15556_t
scaffold_534	AUGUSTUS	CDS	4595683	4595877	1	-	0	ID=K3A94_CDS-g11670.t1;Name=K3A94_CDS-g11670.t1;Parent=K3A94_transcript-g11670.t1
scaffold_534	AUGUSTUS	CDS	4595683	4595877	1	-	0	ID=K3A94_CDS-g11670.t2;Name=K3A94_CDS-g11670.t2;Parent=K3A94_transcript-g11670.t2
scaffold_534	GeneMark.hmm	CDS	4595683	4595877	.	-	0	ID=K3A94_CDS-15556_t;Name=K3A94_CDS-15556_t;Parent=K3A94_transcript-15556_t
scaffold_534	AUGUSTUS	intron	4595878	4595941	1	-	.	ID=K3A94_intron-g11670.t1;Name=K3A94_intron-g11670.t1;Parent=K3A94_transcript-g11670.t1
scaffold_534	AUGUSTUS	intron	4595878	4595941	1	-	.	ID=K3A94_intron-g11670.t2;Name=K3A94_intron-g11670.t2;Parent=K3A94_transcript-g11670.t2
scaffold_534	AUGUSTUS	exon	4595942	4596286	.	-	.	ID=K3A94_exon-g11670.t1;Name=K3A94_exon-g11670.t1;Parent=K3A94_transcript-g11670.t1
scaffold_534	AUGUSTUS	exon	4595942	4596286	.	-	.	ID=K3A94_exon-g11670.t2;Name=K3A94_exon-g11670.t2;Parent=K3A94_transcript-g11670.t2
scaffold_534	GeneMark.hmm	exon	4595942	4596286	0	-	.	ID=K3A94_exon-15556_t;Name=K3A94_exon-15556_t;Parent=K3A94_transcript-15556_t
scaffold_534	AUGUSTUS	CDS	4595942	4596286	1	-	0	ID=K3A94_CDS-g11670.t1;Name=K3A94_CDS-g11670.t1;Parent=K3A94_transcript-g11670.t1
scaffold_534	AUGUSTUS	CDS	4595942	4596286	1	-	0	ID=K3A94_CDS-g11670.t2;Name=K3A94_CDS-g11670.t2;Parent=K3A94_transcript-g11670.t2
scaffold_534	GeneMark.hmm	CDS	4595942	4596286	.	-	0	ID=K3A94_CDS-15556_t;Name=K3A94_CDS-15556_t;Parent=K3A94_transcript-15556_t
scaffold_534	AUGUSTUS	intron	4596287	4596343	1	-	.	ID=K3A94_intron-g11670.t1;Name=K3A94_intron-g11670.t1;Parent=K3A94_transcript-g11670.t1
scaffold_534	AUGUSTUS	intron	4596287	4596343	1	-	.	ID=K3A94_intron-g11670.t2;Name=K3A94_intron-g11670.t2;Parent=K3A94_transcript-g11670.t2
scaffold_534	AUGUSTUS	exon	4596344	4596465	.	-	.	ID=K3A94_exon-g11670.t1;Name=K3A94_exon-g11670.t1;Parent=K3A94_transcript-g11670.t1
scaffold_534	AUGUSTUS	exon	4596344	4596465	.	-	.	ID=K3A94_exon-g11670.t2;Name=K3A94_exon-g11670.t2;Parent=K3A94_transcript-g11670.t2
scaffold_534	GeneMark.hmm	exon	4596344	4596465	0	-	.	ID=K3A94_exon-15556_t;Name=K3A94_exon-15556_t;Parent=K3A94_transcript-15556_t
scaffold_534	AUGUSTUS	CDS	4596344	4596465	1	-	2	ID=K3A94_CDS-g11670.t1;Name=K3A94_CDS-g11670.t1;Parent=K3A94_transcript-g11670.t1
scaffold_534	AUGUSTUS	CDS	4596344	4596465	1	-	2	ID=K3A94_CDS-g11670.t2;Name=K3A94_CDS-g11670.t2;Parent=K3A94_transcript-g11670.t2
scaffold_534	GeneMark.hmm	CDS	4596344	4596465	.	-	2	ID=K3A94_CDS-15556_t;Name=K3A94_CDS-15556_t;Parent=K3A94_transcript-15556_t
scaffold_534	AUGUSTUS	intron	4596466	4596517	1	-	.	ID=K3A94_intron-g11670.t1;Name=K3A94_intron-g11670.t1;Parent=K3A94_transcript-g11670.t1
scaffold_534	AUGUSTUS	intron	4596466	4596517	1	-	.	ID=K3A94_intron-g11670.t2;Name=K3A94_intron-g11670.t2;Parent=K3A94_transcript-g11670.t2
scaffold_534	AUGUSTUS	exon	4596518	4596757	.	-	.	ID=K3A94_exon-g11670.t1;Name=K3A94_exon-g11670.t1;Parent=K3A94_transcript-g11670.t1
scaffold_534	AUGUSTUS	exon	4596518	4596757	.	-	.	ID=K3A94_exon-g11670.t2;Name=K3A94_exon-g11670.t2;Parent=K3A94_transcript-g11670.t2
scaffold_534	GeneMark.hmm	exon	4596518	4596757	0	-	.	ID=K3A94_exon-15556_t;Name=K3A94_exon-15556_t;Parent=K3A94_transcript-15556_t
scaffold_534	AUGUSTUS	CDS	4596518	4596757	1	-	2	ID=K3A94_CDS-g11670.t1;Name=K3A94_CDS-g11670.t1;Parent=K3A94_transcript-g11670.t1
scaffold_534	AUGUSTUS	CDS	4596518	4596757	1	-	2	ID=K3A94_CDS-g11670.t2;Name=K3A94_CDS-g11670.t2;Parent=K3A94_transcript-g11670.t2
scaffold_534	GeneMark.hmm	CDS	4596518	4596757	.	-	2	ID=K3A94_CDS-15556_t;Name=K3A94_CDS-15556_t;Parent=K3A94_transcript-15556_t
scaffold_534	AUGUSTUS	intron	4596758	4596809	1	-	.	ID=K3A94_intron-g11670.t1;Name=K3A94_intron-g11670.t1;Parent=K3A94_transcript-g11670.t1
scaffold_534	AUGUSTUS	intron	4596758	4596809	1	-	.	ID=K3A94_intron-g11670.t2;Name=K3A94_intron-g11670.t2;Parent=K3A94_transcript-g11670.t2
scaffold_534	AUGUSTUS	exon	4596810	4596858	.	-	.	ID=K3A94_exon-g11670.t1;Name=K3A94_exon-g11670.t1;Parent=K3A94_transcript-g11670.t1
scaffold_534	AUGUSTUS	exon	4596810	4596858	.	-	.	ID=K3A94_exon-g11670.t2;Name=K3A94_exon-g11670.t2;Parent=K3A94_transcript-g11670.t2
scaffold_534	GeneMark.hmm	exon	4596810	4596858	0	-	.	ID=K3A94_exon-15556_t;Name=K3A94_exon-15556_t;Parent=K3A94_transcript-15556_t
scaffold_534	AUGUSTUS	CDS	4596810	4596858	0.95	-	0	ID=K3A94_CDS-g11670.t1;Name=K3A94_CDS-g11670.t1;Parent=K3A94_transcript-g11670.t1
scaffold_534	AUGUSTUS	CDS	4596810	4596858	0.92	-	0	ID=K3A94_CDS-g11670.t2;Name=K3A94_CDS-g11670.t2;Parent=K3A94_transcript-g11670.t2
scaffold_534	GeneMark.hmm	CDS	4596810	4596858	.	-	0	ID=K3A94_CDS-15556_t;Name=K3A94_CDS-15556_t;Parent=K3A94_transcript-15556_t
scaffold_534	AUGUSTUS	start_codon	4596856	4596858	.	-	0	ID=K3A94_start_codon-g11670.t1;Name=K3A94_start_codon-g11670.t1;Parent=K3A94_transcript-g11670.t1
scaffold_534	AUGUSTUS	start_codon	4596856	4596858	.	-	0	ID=K3A94_start_codon-g11670.t2;Name=K3A94_start_codon-g11670.t2;Parent=K3A94_transcript-g11670.t2
scaffold_534	GeneMark.hmm	start_codon	4596856	4596858	.	-	0	ID=K3A94_start_codon-15556_t;Name=K3A94_start_codon-15556_t;Parent=K3A94_transcript-15556_t
scaffold_534	AUGUSTUS	gene	4597441	4597671	0.76	+	.	ID=K3A94_g11671;Name=K3A94_g11671
scaffold_534	AUGUSTUS	transcript	4597441	4597671	0.76	+	.	ID=K3A94_transcript-g11671.t1;Name=K3A94_transcript-g11671.t1;Parent=K3A94_g11671
scaffold_534	AUGUSTUS	start_codon	4597441	4597443	.	+	0	ID=K3A94_start_codon-g11671.t1;Name=K3A94_start_codon-g11671.t1;Parent=K3A94_transcript-g11671.t1
scaffold_534	AUGUSTUS	exon	4597441	4597671	.	+	.	ID=K3A94_exon-g11671.t1;Name=K3A94_exon-g11671.t1;Parent=K3A94_transcript-g11671.t1
scaffold_534	AUGUSTUS	CDS	4597441	4597671	0.76	+	0	ID=K3A94_CDS-g11671.t1;Name=K3A94_CDS-g11671.t1;Parent=K3A94_transcript-g11671.t1
scaffold_534	AUGUSTUS	stop_codon	4597669	4597671	.	+	0	ID=K3A94_stop_codon-g11671.t1;Name=K3A94_stop_codon-g11671.t1;Parent=K3A94_transcript-g11671.t1
scaffold_534	AUGUSTUS	gene	4598400	4601137	0.5	-	.	ID=K3A94_g11672;Name=K3A94_g11672
scaffold_534	AUGUSTUS	transcript	4598400	4601137	0.5	-	.	ID=K3A94_transcript-g11672.t1;Name=K3A94_transcript-g11672.t1;Parent=K3A94_g11672
scaffold_534	AUGUSTUS	stop_codon	4598400	4598402	.	-	0	ID=K3A94_stop_codon-g11672.t1;Name=K3A94_stop_codon-g11672.t1;Parent=K3A94_transcript-g11672.t1
scaffold_534	AUGUSTUS	exon	4598400	4598527	.	-	.	ID=K3A94_exon-g11672.t1;Name=K3A94_exon-g11672.t1;Parent=K3A94_transcript-g11672.t1
scaffold_534	AUGUSTUS	CDS	4598400	4598527	1	-	2	ID=K3A94_CDS-g11672.t1;Name=K3A94_CDS-g11672.t1;Parent=K3A94_transcript-g11672.t1
scaffold_534	AUGUSTUS	intron	4598528	4598858	1	-	.	ID=K3A94_intron-g11672.t1;Name=K3A94_intron-g11672.t1;Parent=K3A94_transcript-g11672.t1
scaffold_534	AUGUSTUS	exon	4598859	4600029	.	-	.	ID=K3A94_exon-g11672.t1;Name=K3A94_exon-g11672.t1;Parent=K3A94_transcript-g11672.t1
scaffold_534	AUGUSTUS	CDS	4598859	4600029	0.5	-	0	ID=K3A94_CDS-g11672.t1;Name=K3A94_CDS-g11672.t1;Parent=K3A94_transcript-g11672.t1
scaffold_534	AUGUSTUS	intron	4600030	4600089	0.56	-	.	ID=K3A94_intron-g11672.t1;Name=K3A94_intron-g11672.t1;Parent=K3A94_transcript-g11672.t1
scaffold_534	AUGUSTUS	exon	4600090	4600278	.	-	.	ID=K3A94_exon-g11672.t1;Name=K3A94_exon-g11672.t1;Parent=K3A94_transcript-g11672.t1
scaffold_534	AUGUSTUS	CDS	4600090	4600278	0.56	-	0	ID=K3A94_CDS-g11672.t1;Name=K3A94_CDS-g11672.t1;Parent=K3A94_transcript-g11672.t1
scaffold_534	AUGUSTUS	intron	4600279	4600331	1	-	.	ID=K3A94_intron-g11672.t1;Name=K3A94_intron-g11672.t1;Parent=K3A94_transcript-g11672.t1
scaffold_534	AUGUSTUS	exon	4600332	4601001	.	-	.	ID=K3A94_exon-g11672.t1;Name=K3A94_exon-g11672.t1;Parent=K3A94_transcript-g11672.t1
scaffold_534	AUGUSTUS	CDS	4600332	4601001	0.99	-	1	ID=K3A94_CDS-g11672.t1;Name=K3A94_CDS-g11672.t1;Parent=K3A94_transcript-g11672.t1
scaffold_534	AUGUSTUS	intron	4601002	4601063	1	-	.	ID=K3A94_intron-g11672.t1;Name=K3A94_intron-g11672.t1;Parent=K3A94_transcript-g11672.t1
scaffold_534	AUGUSTUS	exon	4601064	4601137	.	-	.	ID=K3A94_exon-g11672.t1;Name=K3A94_exon-g11672.t1;Parent=K3A94_transcript-g11672.t1
scaffold_534	AUGUSTUS	CDS	4601064	4601137	1	-	0	ID=K3A94_CDS-g11672.t1;Name=K3A94_CDS-g11672.t1;Parent=K3A94_transcript-g11672.t1
scaffold_534	AUGUSTUS	start_codon	4601135	4601137	.	-	0	ID=K3A94_start_codon-g11672.t1;Name=K3A94_start_codon-g11672.t1;Parent=K3A94_transcript-g11672.t1
scaffold_534	AUGUSTUS	gene	4604125	4624846	1	+	.	ID=K3A94_g11673;Name=K3A94_g11673
scaffold_534	AUGUSTUS	transcript	4604125	4624846	1	+	.	ID=K3A94_transcript-g11673.t1;Name=K3A94_transcript-g11673.t1;Parent=K3A94_g11673
scaffold_534	AUGUSTUS	start_codon	4604125	4604127	.	+	0	ID=K3A94_start_codon-g11673.t1;Name=K3A94_start_codon-g11673.t1;Parent=K3A94_transcript-g11673.t1
scaffold_534	AUGUSTUS	exon	4604125	4604404	.	+	.	ID=K3A94_exon-g11673.t1;Name=K3A94_exon-g11673.t1;Parent=K3A94_transcript-g11673.t1
scaffold_534	AUGUSTUS	CDS	4604125	4604404	1	+	0	ID=K3A94_CDS-g11673.t1;Name=K3A94_CDS-g11673.t1;Parent=K3A94_transcript-g11673.t1
scaffold_534	AUGUSTUS	intron	4604405	4614141	1	+	.	ID=K3A94_intron-g11673.t1;Name=K3A94_intron-g11673.t1;Parent=K3A94_transcript-g11673.t1
scaffold_534	AUGUSTUS	exon	4614142	4615266	.	+	.	ID=K3A94_exon-g11673.t1;Name=K3A94_exon-g11673.t1;Parent=K3A94_transcript-g11673.t1
scaffold_534	AUGUSTUS	CDS	4614142	4615266	1	+	2	ID=K3A94_CDS-g11673.t1;Name=K3A94_CDS-g11673.t1;Parent=K3A94_transcript-g11673.t1
scaffold_534	AUGUSTUS	intron	4615267	4624799	1	+	.	ID=K3A94_intron-g11673.t1;Name=K3A94_intron-g11673.t1;Parent=K3A94_transcript-g11673.t1
scaffold_534	AUGUSTUS	exon	4624800	4624846	.	+	.	ID=K3A94_exon-g11673.t1;Name=K3A94_exon-g11673.t1;Parent=K3A94_transcript-g11673.t1
scaffold_534	AUGUSTUS	CDS	4624800	4624846	1	+	2	ID=K3A94_CDS-g11673.t1;Name=K3A94_CDS-g11673.t1;Parent=K3A94_transcript-g11673.t1
scaffold_534	AUGUSTUS	stop_codon	4624844	4624846	.	+	0	ID=K3A94_stop_codon-g11673.t1;Name=K3A94_stop_codon-g11673.t1;Parent=K3A94_transcript-g11673.t1
scaffold_534	AUGUSTUS	gene	4628518	4633450	1.99	-	.	ID=K3A94_g11674;Name=K3A94_g11674
scaffold_534	AUGUSTUS	transcript	4628518	4633450	0.99	-	.	ID=K3A94_transcript-g11674.t1;Name=K3A94_transcript-g11674.t1;Parent=K3A94_g11674
scaffold_534	AUGUSTUS	transcript	4628518	4633450	1	-	.	ID=K3A94_transcript-g11674.t2;Name=K3A94_transcript-g11674.t2;Parent=K3A94_g11674
scaffold_534	AUGUSTUS	stop_codon	4628518	4628520	.	-	0	ID=K3A94_stop_codon-g11674.t2;Name=K3A94_stop_codon-g11674.t2;Parent=K3A94_transcript-g11674.t2
scaffold_534	AUGUSTUS	stop_codon	4628518	4628520	.	-	0	ID=K3A94_stop_codon-g11674.t1;Name=K3A94_stop_codon-g11674.t1;Parent=K3A94_transcript-g11674.t1
scaffold_534	AUGUSTUS	exon	4628518	4628831	.	-	.	ID=K3A94_exon-g11674.t2;Name=K3A94_exon-g11674.t2;Parent=K3A94_transcript-g11674.t2
scaffold_534	AUGUSTUS	exon	4628518	4628831	.	-	.	ID=K3A94_exon-g11674.t1;Name=K3A94_exon-g11674.t1;Parent=K3A94_transcript-g11674.t1
scaffold_534	AUGUSTUS	CDS	4628518	4628831	1	-	2	ID=K3A94_CDS-g11674.t2;Name=K3A94_CDS-g11674.t2;Parent=K3A94_transcript-g11674.t2
scaffold_534	AUGUSTUS	CDS	4628518	4628831	1	-	2	ID=K3A94_CDS-g11674.t1;Name=K3A94_CDS-g11674.t1;Parent=K3A94_transcript-g11674.t1
scaffold_534	AUGUSTUS	intron	4628832	4628888	1	-	.	ID=K3A94_intron-g11674.t2;Name=K3A94_intron-g11674.t2;Parent=K3A94_transcript-g11674.t2
scaffold_534	AUGUSTUS	intron	4628832	4628888	1	-	.	ID=K3A94_intron-g11674.t1;Name=K3A94_intron-g11674.t1;Parent=K3A94_transcript-g11674.t1
scaffold_534	AUGUSTUS	exon	4628889	4629253	.	-	.	ID=K3A94_exon-g11674.t2;Name=K3A94_exon-g11674.t2;Parent=K3A94_transcript-g11674.t2
scaffold_534	AUGUSTUS	exon	4628889	4629211	.	-	.	ID=K3A94_exon-g11674.t1;Name=K3A94_exon-g11674.t1;Parent=K3A94_transcript-g11674.t1
scaffold_534	AUGUSTUS	CDS	4628889	4629253	1	-	1	ID=K3A94_CDS-g11674.t2;Name=K3A94_CDS-g11674.t2;Parent=K3A94_transcript-g11674.t2
scaffold_534	AUGUSTUS	CDS	4628889	4629211	0.99	-	1	ID=K3A94_CDS-g11674.t1;Name=K3A94_CDS-g11674.t1;Parent=K3A94_transcript-g11674.t1
scaffold_534	AUGUSTUS	intron	4629212	4633062	0.99	-	.	ID=K3A94_intron-g11674.t1;Name=K3A94_intron-g11674.t1;Parent=K3A94_transcript-g11674.t1
scaffold_534	AUGUSTUS	intron	4629254	4633062	1	-	.	ID=K3A94_intron-g11674.t2;Name=K3A94_intron-g11674.t2;Parent=K3A94_transcript-g11674.t2
scaffold_534	AUGUSTUS	exon	4633063	4633183	.	-	.	ID=K3A94_exon-g11674.t2;Name=K3A94_exon-g11674.t2;Parent=K3A94_transcript-g11674.t2
scaffold_534	AUGUSTUS	exon	4633063	4633183	.	-	.	ID=K3A94_exon-g11674.t1;Name=K3A94_exon-g11674.t1;Parent=K3A94_transcript-g11674.t1
scaffold_534	AUGUSTUS	CDS	4633063	4633183	1	-	2	ID=K3A94_CDS-g11674.t2;Name=K3A94_CDS-g11674.t2;Parent=K3A94_transcript-g11674.t2
scaffold_534	AUGUSTUS	CDS	4633063	4633183	1	-	2	ID=K3A94_CDS-g11674.t1;Name=K3A94_CDS-g11674.t1;Parent=K3A94_transcript-g11674.t1
scaffold_534	AUGUSTUS	intron	4633184	4633239	1	-	.	ID=K3A94_intron-g11674.t2;Name=K3A94_intron-g11674.t2;Parent=K3A94_transcript-g11674.t2
scaffold_534	AUGUSTUS	intron	4633184	4633239	1	-	.	ID=K3A94_intron-g11674.t1;Name=K3A94_intron-g11674.t1;Parent=K3A94_transcript-g11674.t1
scaffold_534	AUGUSTUS	exon	4633240	4633450	.	-	.	ID=K3A94_exon-g11674.t2;Name=K3A94_exon-g11674.t2;Parent=K3A94_transcript-g11674.t2
scaffold_534	AUGUSTUS	exon	4633240	4633450	.	-	.	ID=K3A94_exon-g11674.t1;Name=K3A94_exon-g11674.t1;Parent=K3A94_transcript-g11674.t1
scaffold_534	AUGUSTUS	CDS	4633240	4633450	1	-	0	ID=K3A94_CDS-g11674.t2;Name=K3A94_CDS-g11674.t2;Parent=K3A94_transcript-g11674.t2
scaffold_534	AUGUSTUS	CDS	4633240	4633450	1	-	0	ID=K3A94_CDS-g11674.t1;Name=K3A94_CDS-g11674.t1;Parent=K3A94_transcript-g11674.t1
scaffold_534	AUGUSTUS	start_codon	4633448	4633450	.	-	0	ID=K3A94_start_codon-g11674.t2;Name=K3A94_start_codon-g11674.t2;Parent=K3A94_transcript-g11674.t2
scaffold_534	AUGUSTUS	start_codon	4633448	4633450	.	-	0	ID=K3A94_start_codon-g11674.t1;Name=K3A94_start_codon-g11674.t1;Parent=K3A94_transcript-g11674.t1
scaffold_534	AUGUSTUS	gene	4644610	4648031	0.99	-	.	ID=K3A94_g11675;Name=K3A94_g11675
scaffold_534	AUGUSTUS	transcript	4644610	4648031	0.99	-	.	ID=K3A94_transcript-g11675.t1;Name=K3A94_transcript-g11675.t1;Parent=K3A94_g11675
scaffold_534	AUGUSTUS	stop_codon	4644610	4644612	.	-	0	ID=K3A94_stop_codon-g11675.t1;Name=K3A94_stop_codon-g11675.t1;Parent=K3A94_transcript-g11675.t1
scaffold_534	AUGUSTUS	exon	4644610	4644716	.	-	.	ID=K3A94_exon-g11675.t1;Name=K3A94_exon-g11675.t1;Parent=K3A94_transcript-g11675.t1
scaffold_534	AUGUSTUS	CDS	4644610	4644716	1	-	2	ID=K3A94_CDS-g11675.t1;Name=K3A94_CDS-g11675.t1;Parent=K3A94_transcript-g11675.t1
scaffold_534	AUGUSTUS	intron	4644717	4644774	1	-	.	ID=K3A94_intron-g11675.t1;Name=K3A94_intron-g11675.t1;Parent=K3A94_transcript-g11675.t1
scaffold_534	AUGUSTUS	exon	4644775	4645016	.	-	.	ID=K3A94_exon-g11675.t1;Name=K3A94_exon-g11675.t1;Parent=K3A94_transcript-g11675.t1
scaffold_534	AUGUSTUS	CDS	4644775	4645016	1	-	1	ID=K3A94_CDS-g11675.t1;Name=K3A94_CDS-g11675.t1;Parent=K3A94_transcript-g11675.t1
scaffold_534	AUGUSTUS	intron	4645017	4645499	1	-	.	ID=K3A94_intron-g11675.t1;Name=K3A94_intron-g11675.t1;Parent=K3A94_transcript-g11675.t1
scaffold_534	AUGUSTUS	exon	4645500	4645675	.	-	.	ID=K3A94_exon-g11675.t1;Name=K3A94_exon-g11675.t1;Parent=K3A94_transcript-g11675.t1
scaffold_534	AUGUSTUS	CDS	4645500	4645675	1	-	0	ID=K3A94_CDS-g11675.t1;Name=K3A94_CDS-g11675.t1;Parent=K3A94_transcript-g11675.t1
scaffold_534	AUGUSTUS	intron	4645676	4646713	1	-	.	ID=K3A94_intron-g11675.t1;Name=K3A94_intron-g11675.t1;Parent=K3A94_transcript-g11675.t1
scaffold_534	AUGUSTUS	exon	4646714	4646777	.	-	.	ID=K3A94_exon-g11675.t1;Name=K3A94_exon-g11675.t1;Parent=K3A94_transcript-g11675.t1
scaffold_534	AUGUSTUS	CDS	4646714	4646777	1	-	1	ID=K3A94_CDS-g11675.t1;Name=K3A94_CDS-g11675.t1;Parent=K3A94_transcript-g11675.t1
scaffold_534	AUGUSTUS	intron	4646778	4646840	1	-	.	ID=K3A94_intron-g11675.t1;Name=K3A94_intron-g11675.t1;Parent=K3A94_transcript-g11675.t1
scaffold_534	AUGUSTUS	exon	4646841	4647910	.	-	.	ID=K3A94_exon-g11675.t1;Name=K3A94_exon-g11675.t1;Parent=K3A94_transcript-g11675.t1
scaffold_534	AUGUSTUS	CDS	4646841	4647910	0.99	-	0	ID=K3A94_CDS-g11675.t1;Name=K3A94_CDS-g11675.t1;Parent=K3A94_transcript-g11675.t1
scaffold_534	AUGUSTUS	intron	4647911	4647971	1	-	.	ID=K3A94_intron-g11675.t1;Name=K3A94_intron-g11675.t1;Parent=K3A94_transcript-g11675.t1
scaffold_534	AUGUSTUS	exon	4647972	4648031	.	-	.	ID=K3A94_exon-g11675.t1;Name=K3A94_exon-g11675.t1;Parent=K3A94_transcript-g11675.t1
scaffold_534	AUGUSTUS	CDS	4647972	4648031	1	-	0	ID=K3A94_CDS-g11675.t1;Name=K3A94_CDS-g11675.t1;Parent=K3A94_transcript-g11675.t1
scaffold_534	AUGUSTUS	start_codon	4648029	4648031	.	-	0	ID=K3A94_start_codon-g11675.t1;Name=K3A94_start_codon-g11675.t1;Parent=K3A94_transcript-g11675.t1
scaffold_534	AUGUSTUS	gene	4648528	4649899	0.94	-	.	ID=K3A94_g11676;Name=K3A94_g11676
scaffold_534	AUGUSTUS	transcript	4648528	4649899	0.94	-	.	ID=K3A94_transcript-g11676.t1;Name=K3A94_transcript-g11676.t1;Parent=K3A94_g11676
scaffold_534	AUGUSTUS	stop_codon	4648528	4648530	.	-	0	ID=K3A94_stop_codon-g11676.t1;Name=K3A94_stop_codon-g11676.t1;Parent=K3A94_transcript-g11676.t1
scaffold_534	AUGUSTUS	exon	4648528	4648828	.	-	.	ID=K3A94_exon-g11676.t1;Name=K3A94_exon-g11676.t1;Parent=K3A94_transcript-g11676.t1
scaffold_534	AUGUSTUS	CDS	4648528	4648828	0.95	-	1	ID=K3A94_CDS-g11676.t1;Name=K3A94_CDS-g11676.t1;Parent=K3A94_transcript-g11676.t1
scaffold_534	AUGUSTUS	intron	4648829	4648898	1	-	.	ID=K3A94_intron-g11676.t1;Name=K3A94_intron-g11676.t1;Parent=K3A94_transcript-g11676.t1
scaffold_534	AUGUSTUS	exon	4648899	4649270	.	-	.	ID=K3A94_exon-g11676.t1;Name=K3A94_exon-g11676.t1;Parent=K3A94_transcript-g11676.t1
scaffold_534	AUGUSTUS	CDS	4648899	4649270	0.99	-	1	ID=K3A94_CDS-g11676.t1;Name=K3A94_CDS-g11676.t1;Parent=K3A94_transcript-g11676.t1
scaffold_534	AUGUSTUS	intron	4649271	4649327	1	-	.	ID=K3A94_intron-g11676.t1;Name=K3A94_intron-g11676.t1;Parent=K3A94_transcript-g11676.t1
scaffold_534	AUGUSTUS	exon	4649328	4649584	.	-	.	ID=K3A94_exon-g11676.t1;Name=K3A94_exon-g11676.t1;Parent=K3A94_transcript-g11676.t1
scaffold_534	AUGUSTUS	CDS	4649328	4649584	1	-	0	ID=K3A94_CDS-g11676.t1;Name=K3A94_CDS-g11676.t1;Parent=K3A94_transcript-g11676.t1
scaffold_534	AUGUSTUS	intron	4649585	4649636	1	-	.	ID=K3A94_intron-g11676.t1;Name=K3A94_intron-g11676.t1;Parent=K3A94_transcript-g11676.t1
scaffold_534	AUGUSTUS	exon	4649637	4649807	.	-	.	ID=K3A94_exon-g11676.t1;Name=K3A94_exon-g11676.t1;Parent=K3A94_transcript-g11676.t1
scaffold_534	AUGUSTUS	CDS	4649637	4649807	1	-	0	ID=K3A94_CDS-g11676.t1;Name=K3A94_CDS-g11676.t1;Parent=K3A94_transcript-g11676.t1
scaffold_534	AUGUSTUS	intron	4649808	4649863	1	-	.	ID=K3A94_intron-g11676.t1;Name=K3A94_intron-g11676.t1;Parent=K3A94_transcript-g11676.t1
scaffold_534	AUGUSTUS	exon	4649864	4649899	.	-	.	ID=K3A94_exon-g11676.t1;Name=K3A94_exon-g11676.t1;Parent=K3A94_transcript-g11676.t1
scaffold_534	AUGUSTUS	CDS	4649864	4649899	1	-	0	ID=K3A94_CDS-g11676.t1;Name=K3A94_CDS-g11676.t1;Parent=K3A94_transcript-g11676.t1
scaffold_534	AUGUSTUS	start_codon	4649897	4649899	.	-	0	ID=K3A94_start_codon-g11676.t1;Name=K3A94_start_codon-g11676.t1;Parent=K3A94_transcript-g11676.t1
scaffold_534	AUGUSTUS	gene	4650233	4652127	0.41	+	.	ID=K3A94_g11677;Name=K3A94_g11677
scaffold_534	AUGUSTUS	transcript	4650233	4652127	0.41	+	.	ID=K3A94_transcript-g11677.t1;Name=K3A94_transcript-g11677.t1;Parent=K3A94_g11677
scaffold_534	AUGUSTUS	start_codon	4650233	4650235	.	+	0	ID=K3A94_start_codon-g11677.t1;Name=K3A94_start_codon-g11677.t1;Parent=K3A94_transcript-g11677.t1
scaffold_534	AUGUSTUS	exon	4650233	4650302	.	+	.	ID=K3A94_exon-g11677.t1;Name=K3A94_exon-g11677.t1;Parent=K3A94_transcript-g11677.t1
scaffold_534	AUGUSTUS	CDS	4650233	4650302	1	+	0	ID=K3A94_CDS-g11677.t1;Name=K3A94_CDS-g11677.t1;Parent=K3A94_transcript-g11677.t1
scaffold_534	AUGUSTUS	intron	4650303	4650352	1	+	.	ID=K3A94_intron-g11677.t1;Name=K3A94_intron-g11677.t1;Parent=K3A94_transcript-g11677.t1
scaffold_534	AUGUSTUS	exon	4650353	4650432	.	+	.	ID=K3A94_exon-g11677.t1;Name=K3A94_exon-g11677.t1;Parent=K3A94_transcript-g11677.t1
scaffold_534	AUGUSTUS	CDS	4650353	4650432	1	+	2	ID=K3A94_CDS-g11677.t1;Name=K3A94_CDS-g11677.t1;Parent=K3A94_transcript-g11677.t1
scaffold_534	AUGUSTUS	intron	4650433	4650494	1	+	.	ID=K3A94_intron-g11677.t1;Name=K3A94_intron-g11677.t1;Parent=K3A94_transcript-g11677.t1
scaffold_534	AUGUSTUS	exon	4650495	4650716	.	+	.	ID=K3A94_exon-g11677.t1;Name=K3A94_exon-g11677.t1;Parent=K3A94_transcript-g11677.t1
scaffold_534	AUGUSTUS	CDS	4650495	4650716	1	+	0	ID=K3A94_CDS-g11677.t1;Name=K3A94_CDS-g11677.t1;Parent=K3A94_transcript-g11677.t1
scaffold_534	AUGUSTUS	intron	4650717	4650768	1	+	.	ID=K3A94_intron-g11677.t1;Name=K3A94_intron-g11677.t1;Parent=K3A94_transcript-g11677.t1
scaffold_534	AUGUSTUS	exon	4650769	4650871	.	+	.	ID=K3A94_exon-g11677.t1;Name=K3A94_exon-g11677.t1;Parent=K3A94_transcript-g11677.t1
scaffold_534	AUGUSTUS	CDS	4650769	4650871	1	+	0	ID=K3A94_CDS-g11677.t1;Name=K3A94_CDS-g11677.t1;Parent=K3A94_transcript-g11677.t1
scaffold_534	AUGUSTUS	intron	4650872	4650926	1	+	.	ID=K3A94_intron-g11677.t1;Name=K3A94_intron-g11677.t1;Parent=K3A94_transcript-g11677.t1
scaffold_534	AUGUSTUS	exon	4650927	4650937	.	+	.	ID=K3A94_exon-g11677.t1;Name=K3A94_exon-g11677.t1;Parent=K3A94_transcript-g11677.t1
scaffold_534	AUGUSTUS	CDS	4650927	4650937	0.85	+	2	ID=K3A94_CDS-g11677.t1;Name=K3A94_CDS-g11677.t1;Parent=K3A94_transcript-g11677.t1
scaffold_534	AUGUSTUS	intron	4650938	4652061	0.41	+	.	ID=K3A94_intron-g11677.t1;Name=K3A94_intron-g11677.t1;Parent=K3A94_transcript-g11677.t1
scaffold_534	AUGUSTUS	exon	4652062	4652127	.	+	.	ID=K3A94_exon-g11677.t1;Name=K3A94_exon-g11677.t1;Parent=K3A94_transcript-g11677.t1
scaffold_534	AUGUSTUS	CDS	4652062	4652127	0.41	+	0	ID=K3A94_CDS-g11677.t1;Name=K3A94_CDS-g11677.t1;Parent=K3A94_transcript-g11677.t1
scaffold_534	AUGUSTUS	stop_codon	4652125	4652127	.	+	0	ID=K3A94_stop_codon-g11677.t1;Name=K3A94_stop_codon-g11677.t1;Parent=K3A94_transcript-g11677.t1
scaffold_534	AUGUSTUS	gene	4652348	4657730	1	-	.	ID=K3A94_g11678;Name=K3A94_g11678
scaffold_534	AUGUSTUS	transcript	4652348	4657730	1	-	.	ID=K3A94_transcript-g11678.t1;Name=K3A94_transcript-g11678.t1;Parent=K3A94_g11678
scaffold_534	AUGUSTUS	stop_codon	4652348	4652350	.	-	0	ID=K3A94_stop_codon-g11678.t1;Name=K3A94_stop_codon-g11678.t1;Parent=K3A94_transcript-g11678.t1
scaffold_534	AUGUSTUS	exon	4652348	4652580	.	-	.	ID=K3A94_exon-g11678.t1;Name=K3A94_exon-g11678.t1;Parent=K3A94_transcript-g11678.t1
scaffold_534	AUGUSTUS	CDS	4652348	4652580	1	-	2	ID=K3A94_CDS-g11678.t1;Name=K3A94_CDS-g11678.t1;Parent=K3A94_transcript-g11678.t1
scaffold_534	AUGUSTUS	intron	4652581	4652748	1	-	.	ID=K3A94_intron-g11678.t1;Name=K3A94_intron-g11678.t1;Parent=K3A94_transcript-g11678.t1
scaffold_534	AUGUSTUS	exon	4652749	4653190	.	-	.	ID=K3A94_exon-g11678.t1;Name=K3A94_exon-g11678.t1;Parent=K3A94_transcript-g11678.t1
scaffold_534	AUGUSTUS	CDS	4652749	4653190	1	-	0	ID=K3A94_CDS-g11678.t1;Name=K3A94_CDS-g11678.t1;Parent=K3A94_transcript-g11678.t1
scaffold_534	AUGUSTUS	intron	4653191	4653548	1	-	.	ID=K3A94_intron-g11678.t1;Name=K3A94_intron-g11678.t1;Parent=K3A94_transcript-g11678.t1
scaffold_534	AUGUSTUS	exon	4653549	4653707	.	-	.	ID=K3A94_exon-g11678.t1;Name=K3A94_exon-g11678.t1;Parent=K3A94_transcript-g11678.t1
scaffold_534	AUGUSTUS	CDS	4653549	4653707	1	-	0	ID=K3A94_CDS-g11678.t1;Name=K3A94_CDS-g11678.t1;Parent=K3A94_transcript-g11678.t1
scaffold_534	AUGUSTUS	intron	4653708	4653767	1	-	.	ID=K3A94_intron-g11678.t1;Name=K3A94_intron-g11678.t1;Parent=K3A94_transcript-g11678.t1
scaffold_534	AUGUSTUS	exon	4653768	4653934	.	-	.	ID=K3A94_exon-g11678.t1;Name=K3A94_exon-g11678.t1;Parent=K3A94_transcript-g11678.t1
scaffold_534	AUGUSTUS	CDS	4653768	4653934	1	-	2	ID=K3A94_CDS-g11678.t1;Name=K3A94_CDS-g11678.t1;Parent=K3A94_transcript-g11678.t1
scaffold_534	AUGUSTUS	intron	4653935	4653994	1	-	.	ID=K3A94_intron-g11678.t1;Name=K3A94_intron-g11678.t1;Parent=K3A94_transcript-g11678.t1
scaffold_534	AUGUSTUS	exon	4653995	4654101	.	-	.	ID=K3A94_exon-g11678.t1;Name=K3A94_exon-g11678.t1;Parent=K3A94_transcript-g11678.t1
scaffold_534	AUGUSTUS	CDS	4653995	4654101	1	-	1	ID=K3A94_CDS-g11678.t1;Name=K3A94_CDS-g11678.t1;Parent=K3A94_transcript-g11678.t1
scaffold_534	AUGUSTUS	intron	4654102	4654919	1	-	.	ID=K3A94_intron-g11678.t1;Name=K3A94_intron-g11678.t1;Parent=K3A94_transcript-g11678.t1
scaffold_534	AUGUSTUS	exon	4654920	4655072	.	-	.	ID=K3A94_exon-g11678.t1;Name=K3A94_exon-g11678.t1;Parent=K3A94_transcript-g11678.t1
scaffold_534	AUGUSTUS	CDS	4654920	4655072	1	-	1	ID=K3A94_CDS-g11678.t1;Name=K3A94_CDS-g11678.t1;Parent=K3A94_transcript-g11678.t1
scaffold_534	AUGUSTUS	intron	4655073	4656662	1	-	.	ID=K3A94_intron-g11678.t1;Name=K3A94_intron-g11678.t1;Parent=K3A94_transcript-g11678.t1
scaffold_534	AUGUSTUS	exon	4656663	4656738	.	-	.	ID=K3A94_exon-g11678.t1;Name=K3A94_exon-g11678.t1;Parent=K3A94_transcript-g11678.t1
scaffold_534	AUGUSTUS	CDS	4656663	4656738	1	-	2	ID=K3A94_CDS-g11678.t1;Name=K3A94_CDS-g11678.t1;Parent=K3A94_transcript-g11678.t1
scaffold_534	AUGUSTUS	intron	4656739	4657197	1	-	.	ID=K3A94_intron-g11678.t1;Name=K3A94_intron-g11678.t1;Parent=K3A94_transcript-g11678.t1
scaffold_534	AUGUSTUS	exon	4657198	4657329	.	-	.	ID=K3A94_exon-g11678.t1;Name=K3A94_exon-g11678.t1;Parent=K3A94_transcript-g11678.t1
scaffold_534	AUGUSTUS	CDS	4657198	4657329	1	-	2	ID=K3A94_CDS-g11678.t1;Name=K3A94_CDS-g11678.t1;Parent=K3A94_transcript-g11678.t1
scaffold_534	AUGUSTUS	intron	4657330	4657390	1	-	.	ID=K3A94_intron-g11678.t1;Name=K3A94_intron-g11678.t1;Parent=K3A94_transcript-g11678.t1
scaffold_534	AUGUSTUS	exon	4657391	4657730	.	-	.	ID=K3A94_exon-g11678.t1;Name=K3A94_exon-g11678.t1;Parent=K3A94_transcript-g11678.t1
scaffold_534	AUGUSTUS	CDS	4657391	4657730	1	-	0	ID=K3A94_CDS-g11678.t1;Name=K3A94_CDS-g11678.t1;Parent=K3A94_transcript-g11678.t1
scaffold_534	AUGUSTUS	start_codon	4657728	4657730	.	-	0	ID=K3A94_start_codon-g11678.t1;Name=K3A94_start_codon-g11678.t1;Parent=K3A94_transcript-g11678.t1
scaffold_534	AUGUSTUS	gene	4657830	4662814	0.3	+	.	ID=K3A94_g11679;Name=K3A94_g11679
scaffold_534	AUGUSTUS	transcript	4657830	4662814	0.3	+	.	ID=K3A94_transcript-g11679.t1;Name=K3A94_transcript-g11679.t1;Parent=K3A94_g11679
scaffold_534	AUGUSTUS	start_codon	4657830	4657832	.	+	0	ID=K3A94_start_codon-g11679.t1;Name=K3A94_start_codon-g11679.t1;Parent=K3A94_transcript-g11679.t1
scaffold_534	AUGUSTUS	exon	4657830	4657846	.	+	.	ID=K3A94_exon-g11679.t1;Name=K3A94_exon-g11679.t1;Parent=K3A94_transcript-g11679.t1
scaffold_534	AUGUSTUS	CDS	4657830	4657846	0.3	+	0	ID=K3A94_CDS-g11679.t1;Name=K3A94_CDS-g11679.t1;Parent=K3A94_transcript-g11679.t1
scaffold_534	AUGUSTUS	intron	4657847	4658185	0.3	+	.	ID=K3A94_intron-g11679.t1;Name=K3A94_intron-g11679.t1;Parent=K3A94_transcript-g11679.t1
scaffold_534	AUGUSTUS	exon	4658186	4658213	.	+	.	ID=K3A94_exon-g11679.t1;Name=K3A94_exon-g11679.t1;Parent=K3A94_transcript-g11679.t1
scaffold_534	AUGUSTUS	CDS	4658186	4658213	0.51	+	1	ID=K3A94_CDS-g11679.t1;Name=K3A94_CDS-g11679.t1;Parent=K3A94_transcript-g11679.t1
scaffold_534	AUGUSTUS	intron	4658214	4658282	1	+	.	ID=K3A94_intron-g11679.t1;Name=K3A94_intron-g11679.t1;Parent=K3A94_transcript-g11679.t1
scaffold_534	GeneMark.hmm	gene	4658283	4662814	.	+	.	ID=K3A94_15564_g;Name=K3A94_15564_g
scaffold_534	GeneMark.hmm	transcript	4658283	4662814	.	+	.	ID=K3A94_transcript-15564_t;Name=K3A94_transcript-15564_t;Parent=K3A94_15564_g
scaffold_534	GeneMark.hmm	start_codon	4658283	4658285	.	+	0	ID=K3A94_start_codon-15564_t;Name=K3A94_start_codon-15564_t;Parent=K3A94_transcript-15564_t
scaffold_534	AUGUSTUS	exon	4658283	4658535	.	+	.	ID=K3A94_exon-g11679.t1;Name=K3A94_exon-g11679.t1;Parent=K3A94_transcript-g11679.t1
scaffold_534	GeneMark.hmm	exon	4658283	4658535	0	+	.	ID=K3A94_exon-15564_t;Name=K3A94_exon-15564_t;Parent=K3A94_transcript-15564_t
scaffold_534	AUGUSTUS	CDS	4658283	4658535	1	+	0	ID=K3A94_CDS-g11679.t1;Name=K3A94_CDS-g11679.t1;Parent=K3A94_transcript-g11679.t1
scaffold_534	GeneMark.hmm	CDS	4658283	4658535	.	+	0	ID=K3A94_CDS-15564_t;Name=K3A94_CDS-15564_t;Parent=K3A94_transcript-15564_t
scaffold_534	AUGUSTUS	intron	4658536	4659408	1	+	.	ID=K3A94_intron-g11679.t1;Name=K3A94_intron-g11679.t1;Parent=K3A94_transcript-g11679.t1
scaffold_534	AUGUSTUS	exon	4659409	4659549	.	+	.	ID=K3A94_exon-g11679.t1;Name=K3A94_exon-g11679.t1;Parent=K3A94_transcript-g11679.t1
scaffold_534	AUGUSTUS	CDS	4659409	4659549	1	+	2	ID=K3A94_CDS-g11679.t1;Name=K3A94_CDS-g11679.t1;Parent=K3A94_transcript-g11679.t1
scaffold_534	AUGUSTUS	intron	4659550	4659815	1	+	.	ID=K3A94_intron-g11679.t1;Name=K3A94_intron-g11679.t1;Parent=K3A94_transcript-g11679.t1
scaffold_534	AUGUSTUS	exon	4659816	4659954	.	+	.	ID=K3A94_exon-g11679.t1;Name=K3A94_exon-g11679.t1;Parent=K3A94_transcript-g11679.t1
scaffold_534	AUGUSTUS	CDS	4659816	4659954	1	+	2	ID=K3A94_CDS-g11679.t1;Name=K3A94_CDS-g11679.t1;Parent=K3A94_transcript-g11679.t1
scaffold_534	AUGUSTUS	intron	4659955	4661507	1	+	.	ID=K3A94_intron-g11679.t1;Name=K3A94_intron-g11679.t1;Parent=K3A94_transcript-g11679.t1
scaffold_534	AUGUSTUS	exon	4661508	4661737	.	+	.	ID=K3A94_exon-g11679.t1;Name=K3A94_exon-g11679.t1;Parent=K3A94_transcript-g11679.t1
scaffold_534	AUGUSTUS	CDS	4661508	4661737	1	+	1	ID=K3A94_CDS-g11679.t1;Name=K3A94_CDS-g11679.t1;Parent=K3A94_transcript-g11679.t1
scaffold_534	AUGUSTUS	intron	4661738	4662342	1	+	.	ID=K3A94_intron-g11679.t1;Name=K3A94_intron-g11679.t1;Parent=K3A94_transcript-g11679.t1
scaffold_534	AUGUSTUS	exon	4662343	4662515	.	+	.	ID=K3A94_exon-g11679.t1;Name=K3A94_exon-g11679.t1;Parent=K3A94_transcript-g11679.t1
scaffold_534	GeneMark.hmm	exon	4662343	4662515	0	+	.	ID=K3A94_exon-15564_t;Name=K3A94_exon-15564_t;Parent=K3A94_transcript-15564_t
scaffold_534	AUGUSTUS	CDS	4662343	4662515	1	+	2	ID=K3A94_CDS-g11679.t1;Name=K3A94_CDS-g11679.t1;Parent=K3A94_transcript-g11679.t1
scaffold_534	GeneMark.hmm	CDS	4662343	4662515	.	+	2	ID=K3A94_CDS-15564_t;Name=K3A94_CDS-15564_t;Parent=K3A94_transcript-15564_t
scaffold_534	AUGUSTUS	intron	4662516	4662571	1	+	.	ID=K3A94_intron-g11679.t1;Name=K3A94_intron-g11679.t1;Parent=K3A94_transcript-g11679.t1
scaffold_534	AUGUSTUS	exon	4662572	4662814	.	+	.	ID=K3A94_exon-g11679.t1;Name=K3A94_exon-g11679.t1;Parent=K3A94_transcript-g11679.t1
scaffold_534	GeneMark.hmm	exon	4662572	4662814	0	+	.	ID=K3A94_exon-15564_t;Name=K3A94_exon-15564_t;Parent=K3A94_transcript-15564_t
scaffold_534	AUGUSTUS	CDS	4662572	4662814	1	+	0	ID=K3A94_CDS-g11679.t1;Name=K3A94_CDS-g11679.t1;Parent=K3A94_transcript-g11679.t1
scaffold_534	GeneMark.hmm	CDS	4662572	4662814	.	+	0	ID=K3A94_CDS-15564_t;Name=K3A94_CDS-15564_t;Parent=K3A94_transcript-15564_t
scaffold_534	AUGUSTUS	stop_codon	4662812	4662814	.	+	0	ID=K3A94_stop_codon-g11679.t1;Name=K3A94_stop_codon-g11679.t1;Parent=K3A94_transcript-g11679.t1
scaffold_534	GeneMark.hmm	stop_codon	4662812	4662814	.	+	0	ID=K3A94_stop_codon-15564_t;Name=K3A94_stop_codon-15564_t;Parent=K3A94_transcript-15564_t
scaffold_534	AUGUSTUS	gene	4664822	4668172	2	-	.	ID=K3A94_g11680;Name=K3A94_g11680
scaffold_534	AUGUSTUS	transcript	4664822	4668172	1	-	.	ID=K3A94_transcript-g11680.t2;Name=K3A94_transcript-g11680.t2;Parent=K3A94_g11680
scaffold_534	AUGUSTUS	stop_codon	4664822	4664824	.	-	0	ID=K3A94_stop_codon-g11680.t2;Name=K3A94_stop_codon-g11680.t2;Parent=K3A94_transcript-g11680.t2
scaffold_534	AUGUSTUS	exon	4664822	4664922	.	-	.	ID=K3A94_exon-g11680.t2;Name=K3A94_exon-g11680.t2;Parent=K3A94_transcript-g11680.t2
scaffold_534	AUGUSTUS	CDS	4664822	4664922	1	-	2	ID=K3A94_CDS-g11680.t2;Name=K3A94_CDS-g11680.t2;Parent=K3A94_transcript-g11680.t2
scaffold_534	AUGUSTUS	transcript	4664832	4668172	1	-	.	ID=K3A94_transcript-g11680.t1;Name=K3A94_transcript-g11680.t1;Parent=K3A94_g11680
scaffold_534	AUGUSTUS	stop_codon	4664832	4664834	.	-	0	ID=K3A94_stop_codon-g11680.t1;Name=K3A94_stop_codon-g11680.t1;Parent=K3A94_transcript-g11680.t1
scaffold_534	AUGUSTUS	exon	4664832	4664922	.	-	.	ID=K3A94_exon-g11680.t1;Name=K3A94_exon-g11680.t1;Parent=K3A94_transcript-g11680.t1
scaffold_534	AUGUSTUS	CDS	4664832	4664922	1	-	1	ID=K3A94_CDS-g11680.t1;Name=K3A94_CDS-g11680.t1;Parent=K3A94_transcript-g11680.t1
scaffold_534	AUGUSTUS	intron	4664923	4666689	1	-	.	ID=K3A94_intron-g11680.t2;Name=K3A94_intron-g11680.t2;Parent=K3A94_transcript-g11680.t2
scaffold_534	AUGUSTUS	intron	4664923	4667224	1	-	.	ID=K3A94_intron-g11680.t1;Name=K3A94_intron-g11680.t1;Parent=K3A94_transcript-g11680.t1
scaffold_534	AUGUSTUS	exon	4666690	4666772	.	-	.	ID=K3A94_exon-g11680.t2;Name=K3A94_exon-g11680.t2;Parent=K3A94_transcript-g11680.t2
scaffold_534	AUGUSTUS	CDS	4666690	4666772	1	-	1	ID=K3A94_CDS-g11680.t2;Name=K3A94_CDS-g11680.t2;Parent=K3A94_transcript-g11680.t2
scaffold_534	AUGUSTUS	intron	4666773	4667224	1	-	.	ID=K3A94_intron-g11680.t2;Name=K3A94_intron-g11680.t2;Parent=K3A94_transcript-g11680.t2
scaffold_534	AUGUSTUS	exon	4667225	4667314	.	-	.	ID=K3A94_exon-g11680.t2;Name=K3A94_exon-g11680.t2;Parent=K3A94_transcript-g11680.t2
scaffold_534	AUGUSTUS	exon	4667225	4667314	.	-	.	ID=K3A94_exon-g11680.t1;Name=K3A94_exon-g11680.t1;Parent=K3A94_transcript-g11680.t1
scaffold_534	AUGUSTUS	CDS	4667225	4667314	1	-	1	ID=K3A94_CDS-g11680.t2;Name=K3A94_CDS-g11680.t2;Parent=K3A94_transcript-g11680.t2
scaffold_534	AUGUSTUS	CDS	4667225	4667314	1	-	1	ID=K3A94_CDS-g11680.t1;Name=K3A94_CDS-g11680.t1;Parent=K3A94_transcript-g11680.t1
scaffold_534	AUGUSTUS	intron	4667315	4667584	1	-	.	ID=K3A94_intron-g11680.t2;Name=K3A94_intron-g11680.t2;Parent=K3A94_transcript-g11680.t2
scaffold_534	AUGUSTUS	intron	4667315	4667584	1	-	.	ID=K3A94_intron-g11680.t1;Name=K3A94_intron-g11680.t1;Parent=K3A94_transcript-g11680.t1
scaffold_534	GeneMark.hmm	gene	4667581	4668172	.	-	.	ID=K3A94_15565_g;Name=K3A94_15565_g
scaffold_534	GeneMark.hmm	transcript	4667581	4668172	.	-	.	ID=K3A94_transcript-15565_t;Name=K3A94_transcript-15565_t;Parent=K3A94_15565_g
scaffold_534	GeneMark.hmm	stop_codon	4667581	4667583	.	-	0	ID=K3A94_stop_codon-15565_t;Name=K3A94_stop_codon-15565_t;Parent=K3A94_transcript-15565_t
scaffold_534	GeneMark.hmm	exon	4667581	4667797	0	-	.	ID=K3A94_exon-15565_t;Name=K3A94_exon-15565_t;Parent=K3A94_transcript-15565_t
scaffold_534	GeneMark.hmm	CDS	4667581	4667797	.	-	1	ID=K3A94_CDS-15565_t;Name=K3A94_CDS-15565_t;Parent=K3A94_transcript-15565_t
scaffold_534	AUGUSTUS	exon	4667585	4667797	.	-	.	ID=K3A94_exon-g11680.t2;Name=K3A94_exon-g11680.t2;Parent=K3A94_transcript-g11680.t2
scaffold_534	AUGUSTUS	exon	4667585	4667797	.	-	.	ID=K3A94_exon-g11680.t1;Name=K3A94_exon-g11680.t1;Parent=K3A94_transcript-g11680.t1
scaffold_534	AUGUSTUS	CDS	4667585	4667797	1	-	1	ID=K3A94_CDS-g11680.t2;Name=K3A94_CDS-g11680.t2;Parent=K3A94_transcript-g11680.t2
scaffold_534	AUGUSTUS	CDS	4667585	4667797	1	-	1	ID=K3A94_CDS-g11680.t1;Name=K3A94_CDS-g11680.t1;Parent=K3A94_transcript-g11680.t1
scaffold_534	AUGUSTUS	intron	4667798	4667981	1	-	.	ID=K3A94_intron-g11680.t2;Name=K3A94_intron-g11680.t2;Parent=K3A94_transcript-g11680.t2
scaffold_534	AUGUSTUS	intron	4667798	4667981	1	-	.	ID=K3A94_intron-g11680.t1;Name=K3A94_intron-g11680.t1;Parent=K3A94_transcript-g11680.t1
scaffold_534	AUGUSTUS	exon	4667982	4668172	.	-	.	ID=K3A94_exon-g11680.t2;Name=K3A94_exon-g11680.t2;Parent=K3A94_transcript-g11680.t2
scaffold_534	AUGUSTUS	exon	4667982	4668172	.	-	.	ID=K3A94_exon-g11680.t1;Name=K3A94_exon-g11680.t1;Parent=K3A94_transcript-g11680.t1
scaffold_534	GeneMark.hmm	exon	4667982	4668172	0	-	.	ID=K3A94_exon-15565_t;Name=K3A94_exon-15565_t;Parent=K3A94_transcript-15565_t
scaffold_534	AUGUSTUS	CDS	4667982	4668172	1	-	0	ID=K3A94_CDS-g11680.t2;Name=K3A94_CDS-g11680.t2;Parent=K3A94_transcript-g11680.t2
scaffold_534	AUGUSTUS	CDS	4667982	4668172	1	-	0	ID=K3A94_CDS-g11680.t1;Name=K3A94_CDS-g11680.t1;Parent=K3A94_transcript-g11680.t1
scaffold_534	GeneMark.hmm	CDS	4667982	4668172	.	-	0	ID=K3A94_CDS-15565_t;Name=K3A94_CDS-15565_t;Parent=K3A94_transcript-15565_t
scaffold_534	AUGUSTUS	start_codon	4668170	4668172	.	-	0	ID=K3A94_start_codon-g11680.t2;Name=K3A94_start_codon-g11680.t2;Parent=K3A94_transcript-g11680.t2
scaffold_534	AUGUSTUS	start_codon	4668170	4668172	.	-	0	ID=K3A94_start_codon-g11680.t1;Name=K3A94_start_codon-g11680.t1;Parent=K3A94_transcript-g11680.t1
scaffold_534	GeneMark.hmm	start_codon	4668170	4668172	.	-	0	ID=K3A94_start_codon-15565_t;Name=K3A94_start_codon-15565_t;Parent=K3A94_transcript-15565_t
scaffold_534	AUGUSTUS	gene	4668954	4670572	0.65	+	.	ID=K3A94_g11681;Name=K3A94_g11681
scaffold_534	AUGUSTUS	transcript	4668954	4670572	0.14	+	.	ID=K3A94_transcript-g11681.t2;Name=K3A94_transcript-g11681.t2;Parent=K3A94_g11681
scaffold_534	AUGUSTUS	transcript	4668954	4670572	0.51	+	.	ID=K3A94_transcript-g11681.t1;Name=K3A94_transcript-g11681.t1;Parent=K3A94_g11681
scaffold_534	AUGUSTUS	start_codon	4668954	4668956	.	+	0	ID=K3A94_start_codon-g11681.t2;Name=K3A94_start_codon-g11681.t2;Parent=K3A94_transcript-g11681.t2
scaffold_534	AUGUSTUS	start_codon	4668954	4668956	.	+	0	ID=K3A94_start_codon-g11681.t1;Name=K3A94_start_codon-g11681.t1;Parent=K3A94_transcript-g11681.t1
scaffold_534	AUGUSTUS	exon	4668954	4669159	.	+	.	ID=K3A94_exon-g11681.t2;Name=K3A94_exon-g11681.t2;Parent=K3A94_transcript-g11681.t2
scaffold_534	AUGUSTUS	exon	4668954	4669159	.	+	.	ID=K3A94_exon-g11681.t1;Name=K3A94_exon-g11681.t1;Parent=K3A94_transcript-g11681.t1
scaffold_534	AUGUSTUS	CDS	4668954	4669159	0.99	+	0	ID=K3A94_CDS-g11681.t2;Name=K3A94_CDS-g11681.t2;Parent=K3A94_transcript-g11681.t2
scaffold_534	AUGUSTUS	CDS	4668954	4669159	1	+	0	ID=K3A94_CDS-g11681.t1;Name=K3A94_CDS-g11681.t1;Parent=K3A94_transcript-g11681.t1
scaffold_534	AUGUSTUS	intron	4669160	4669214	1	+	.	ID=K3A94_intron-g11681.t2;Name=K3A94_intron-g11681.t2;Parent=K3A94_transcript-g11681.t2
scaffold_534	AUGUSTUS	intron	4669160	4669214	1	+	.	ID=K3A94_intron-g11681.t1;Name=K3A94_intron-g11681.t1;Parent=K3A94_transcript-g11681.t1
scaffold_534	AUGUSTUS	exon	4669215	4669401	.	+	.	ID=K3A94_exon-g11681.t2;Name=K3A94_exon-g11681.t2;Parent=K3A94_transcript-g11681.t2
scaffold_534	AUGUSTUS	exon	4669215	4669401	.	+	.	ID=K3A94_exon-g11681.t1;Name=K3A94_exon-g11681.t1;Parent=K3A94_transcript-g11681.t1
scaffold_534	AUGUSTUS	CDS	4669215	4669401	1	+	1	ID=K3A94_CDS-g11681.t2;Name=K3A94_CDS-g11681.t2;Parent=K3A94_transcript-g11681.t2
scaffold_534	AUGUSTUS	CDS	4669215	4669401	1	+	1	ID=K3A94_CDS-g11681.t1;Name=K3A94_CDS-g11681.t1;Parent=K3A94_transcript-g11681.t1
scaffold_534	AUGUSTUS	intron	4669402	4669465	1	+	.	ID=K3A94_intron-g11681.t2;Name=K3A94_intron-g11681.t2;Parent=K3A94_transcript-g11681.t2
scaffold_534	AUGUSTUS	intron	4669402	4669707	1	+	.	ID=K3A94_intron-g11681.t1;Name=K3A94_intron-g11681.t1;Parent=K3A94_transcript-g11681.t1
scaffold_534	AUGUSTUS	exon	4669466	4669566	.	+	.	ID=K3A94_exon-g11681.t2;Name=K3A94_exon-g11681.t2;Parent=K3A94_transcript-g11681.t2
scaffold_534	AUGUSTUS	CDS	4669466	4669566	0.47	+	0	ID=K3A94_CDS-g11681.t2;Name=K3A94_CDS-g11681.t2;Parent=K3A94_transcript-g11681.t2
scaffold_534	AUGUSTUS	intron	4669567	4669793	0.2	+	.	ID=K3A94_intron-g11681.t2;Name=K3A94_intron-g11681.t2;Parent=K3A94_transcript-g11681.t2
scaffold_534	AUGUSTUS	exon	4669708	4669968	.	+	.	ID=K3A94_exon-g11681.t1;Name=K3A94_exon-g11681.t1;Parent=K3A94_transcript-g11681.t1
scaffold_534	AUGUSTUS	CDS	4669708	4669968	1	+	0	ID=K3A94_CDS-g11681.t1;Name=K3A94_CDS-g11681.t1;Parent=K3A94_transcript-g11681.t1
scaffold_534	AUGUSTUS	exon	4669794	4669968	.	+	.	ID=K3A94_exon-g11681.t2;Name=K3A94_exon-g11681.t2;Parent=K3A94_transcript-g11681.t2
scaffold_534	AUGUSTUS	CDS	4669794	4669968	0.34	+	1	ID=K3A94_CDS-g11681.t2;Name=K3A94_CDS-g11681.t2;Parent=K3A94_transcript-g11681.t2
scaffold_534	AUGUSTUS	intron	4669969	4670021	1	+	.	ID=K3A94_intron-g11681.t2;Name=K3A94_intron-g11681.t2;Parent=K3A94_transcript-g11681.t2
scaffold_534	AUGUSTUS	intron	4669969	4670021	1	+	.	ID=K3A94_intron-g11681.t1;Name=K3A94_intron-g11681.t1;Parent=K3A94_transcript-g11681.t1
scaffold_534	AUGUSTUS	exon	4670022	4670168	.	+	.	ID=K3A94_exon-g11681.t2;Name=K3A94_exon-g11681.t2;Parent=K3A94_transcript-g11681.t2
scaffold_534	AUGUSTUS	exon	4670022	4670168	.	+	.	ID=K3A94_exon-g11681.t1;Name=K3A94_exon-g11681.t1;Parent=K3A94_transcript-g11681.t1
scaffold_534	AUGUSTUS	CDS	4670022	4670168	1	+	0	ID=K3A94_CDS-g11681.t2;Name=K3A94_CDS-g11681.t2;Parent=K3A94_transcript-g11681.t2
scaffold_534	AUGUSTUS	CDS	4670022	4670168	1	+	0	ID=K3A94_CDS-g11681.t1;Name=K3A94_CDS-g11681.t1;Parent=K3A94_transcript-g11681.t1
scaffold_534	AUGUSTUS	intron	4670169	4670224	1	+	.	ID=K3A94_intron-g11681.t2;Name=K3A94_intron-g11681.t2;Parent=K3A94_transcript-g11681.t2
scaffold_534	AUGUSTUS	intron	4670169	4670224	1	+	.	ID=K3A94_intron-g11681.t1;Name=K3A94_intron-g11681.t1;Parent=K3A94_transcript-g11681.t1
scaffold_534	AUGUSTUS	exon	4670225	4670572	.	+	.	ID=K3A94_exon-g11681.t2;Name=K3A94_exon-g11681.t2;Parent=K3A94_transcript-g11681.t2
scaffold_534	AUGUSTUS	exon	4670225	4670572	.	+	.	ID=K3A94_exon-g11681.t1;Name=K3A94_exon-g11681.t1;Parent=K3A94_transcript-g11681.t1
scaffold_534	AUGUSTUS	CDS	4670225	4670572	0.61	+	0	ID=K3A94_CDS-g11681.t2;Name=K3A94_CDS-g11681.t2;Parent=K3A94_transcript-g11681.t2
scaffold_534	AUGUSTUS	CDS	4670225	4670572	0.51	+	0	ID=K3A94_CDS-g11681.t1;Name=K3A94_CDS-g11681.t1;Parent=K3A94_transcript-g11681.t1
scaffold_534	AUGUSTUS	stop_codon	4670570	4670572	.	+	0	ID=K3A94_stop_codon-g11681.t2;Name=K3A94_stop_codon-g11681.t2;Parent=K3A94_transcript-g11681.t2
scaffold_534	AUGUSTUS	stop_codon	4670570	4670572	.	+	0	ID=K3A94_stop_codon-g11681.t1;Name=K3A94_stop_codon-g11681.t1;Parent=K3A94_transcript-g11681.t1
scaffold_534	AUGUSTUS	gene	4671341	4673514	1	-	.	ID=K3A94_g11682;Name=K3A94_g11682
scaffold_534	AUGUSTUS	transcript	4671341	4673514	1	-	.	ID=K3A94_transcript-g11682.t1;Name=K3A94_transcript-g11682.t1;Parent=K3A94_g11682
scaffold_534	AUGUSTUS	stop_codon	4671341	4671343	.	-	0	ID=K3A94_stop_codon-g11682.t1;Name=K3A94_stop_codon-g11682.t1;Parent=K3A94_transcript-g11682.t1
scaffold_534	AUGUSTUS	exon	4671341	4671406	.	-	.	ID=K3A94_exon-g11682.t1;Name=K3A94_exon-g11682.t1;Parent=K3A94_transcript-g11682.t1
scaffold_534	AUGUSTUS	CDS	4671341	4671406	1	-	0	ID=K3A94_CDS-g11682.t1;Name=K3A94_CDS-g11682.t1;Parent=K3A94_transcript-g11682.t1
scaffold_534	AUGUSTUS	intron	4671407	4671482	1	-	.	ID=K3A94_intron-g11682.t1;Name=K3A94_intron-g11682.t1;Parent=K3A94_transcript-g11682.t1
scaffold_534	GeneMark.hmm	gene	4671459	4673514	.	-	.	ID=K3A94_15567_g;Name=K3A94_15567_g
scaffold_534	GeneMark.hmm	transcript	4671459	4673514	.	-	.	ID=K3A94_transcript-15567_t;Name=K3A94_transcript-15567_t;Parent=K3A94_15567_g
scaffold_534	GeneMark.hmm	stop_codon	4671459	4671461	.	-	0	ID=K3A94_stop_codon-15567_t;Name=K3A94_stop_codon-15567_t;Parent=K3A94_transcript-15567_t
scaffold_534	GeneMark.hmm	exon	4671459	4672703	0	-	.	ID=K3A94_exon-15567_t;Name=K3A94_exon-15567_t;Parent=K3A94_transcript-15567_t
scaffold_534	GeneMark.hmm	CDS	4671459	4672703	.	-	0	ID=K3A94_CDS-15567_t;Name=K3A94_CDS-15567_t;Parent=K3A94_transcript-15567_t
scaffold_534	AUGUSTUS	exon	4671483	4672703	.	-	.	ID=K3A94_exon-g11682.t1;Name=K3A94_exon-g11682.t1;Parent=K3A94_transcript-g11682.t1
scaffold_534	AUGUSTUS	CDS	4671483	4672703	1	-	0	ID=K3A94_CDS-g11682.t1;Name=K3A94_CDS-g11682.t1;Parent=K3A94_transcript-g11682.t1
scaffold_534	AUGUSTUS	intron	4672704	4673457	1	-	.	ID=K3A94_intron-g11682.t1;Name=K3A94_intron-g11682.t1;Parent=K3A94_transcript-g11682.t1
scaffold_534	AUGUSTUS	exon	4673458	4673514	.	-	.	ID=K3A94_exon-g11682.t1;Name=K3A94_exon-g11682.t1;Parent=K3A94_transcript-g11682.t1
scaffold_534	GeneMark.hmm	exon	4673458	4673514	0	-	.	ID=K3A94_exon-15567_t;Name=K3A94_exon-15567_t;Parent=K3A94_transcript-15567_t
scaffold_534	AUGUSTUS	CDS	4673458	4673514	1	-	0	ID=K3A94_CDS-g11682.t1;Name=K3A94_CDS-g11682.t1;Parent=K3A94_transcript-g11682.t1
scaffold_534	GeneMark.hmm	CDS	4673458	4673514	.	-	0	ID=K3A94_CDS-15567_t;Name=K3A94_CDS-15567_t;Parent=K3A94_transcript-15567_t
scaffold_534	AUGUSTUS	start_codon	4673512	4673514	.	-	0	ID=K3A94_start_codon-g11682.t1;Name=K3A94_start_codon-g11682.t1;Parent=K3A94_transcript-g11682.t1
scaffold_534	GeneMark.hmm	start_codon	4673512	4673514	.	-	0	ID=K3A94_start_codon-15567_t;Name=K3A94_start_codon-15567_t;Parent=K3A94_transcript-15567_t
scaffold_534	AUGUSTUS	gene	4687187	4704471	0.18	+	.	ID=K3A94_g11683;Name=K3A94_g11683
scaffold_534	AUGUSTUS	transcript	4687187	4704471	0.18	+	.	ID=K3A94_transcript-g11683.t1;Name=K3A94_transcript-g11683.t1;Parent=K3A94_g11683
scaffold_534	AUGUSTUS	start_codon	4687187	4687189	.	+	0	ID=K3A94_start_codon-g11683.t1;Name=K3A94_start_codon-g11683.t1;Parent=K3A94_transcript-g11683.t1
scaffold_534	AUGUSTUS	exon	4687187	4687196	.	+	.	ID=K3A94_exon-g11683.t1;Name=K3A94_exon-g11683.t1;Parent=K3A94_transcript-g11683.t1
scaffold_534	AUGUSTUS	CDS	4687187	4687196	0.54	+	0	ID=K3A94_CDS-g11683.t1;Name=K3A94_CDS-g11683.t1;Parent=K3A94_transcript-g11683.t1
scaffold_534	AUGUSTUS	intron	4687197	4689199	0.51	+	.	ID=K3A94_intron-g11683.t1;Name=K3A94_intron-g11683.t1;Parent=K3A94_transcript-g11683.t1
scaffold_534	AUGUSTUS	exon	4689200	4689220	.	+	.	ID=K3A94_exon-g11683.t1;Name=K3A94_exon-g11683.t1;Parent=K3A94_transcript-g11683.t1
scaffold_534	AUGUSTUS	CDS	4689200	4689220	0.95	+	2	ID=K3A94_CDS-g11683.t1;Name=K3A94_CDS-g11683.t1;Parent=K3A94_transcript-g11683.t1
scaffold_534	AUGUSTUS	intron	4689221	4697777	1	+	.	ID=K3A94_intron-g11683.t1;Name=K3A94_intron-g11683.t1;Parent=K3A94_transcript-g11683.t1
scaffold_534	AUGUSTUS	exon	4697778	4697995	.	+	.	ID=K3A94_exon-g11683.t1;Name=K3A94_exon-g11683.t1;Parent=K3A94_transcript-g11683.t1
scaffold_534	AUGUSTUS	CDS	4697778	4697995	0.89	+	2	ID=K3A94_CDS-g11683.t1;Name=K3A94_CDS-g11683.t1;Parent=K3A94_transcript-g11683.t1
scaffold_534	AUGUSTUS	intron	4697996	4704300	0.64	+	.	ID=K3A94_intron-g11683.t1;Name=K3A94_intron-g11683.t1;Parent=K3A94_transcript-g11683.t1
scaffold_534	AUGUSTUS	exon	4704301	4704471	.	+	.	ID=K3A94_exon-g11683.t1;Name=K3A94_exon-g11683.t1;Parent=K3A94_transcript-g11683.t1
scaffold_534	AUGUSTUS	CDS	4704301	4704471	0.4	+	0	ID=K3A94_CDS-g11683.t1;Name=K3A94_CDS-g11683.t1;Parent=K3A94_transcript-g11683.t1
scaffold_534	AUGUSTUS	stop_codon	4704469	4704471	.	+	0	ID=K3A94_stop_codon-g11683.t1;Name=K3A94_stop_codon-g11683.t1;Parent=K3A94_transcript-g11683.t1
scaffold_534	AUGUSTUS	gene	4716328	4717488	1	-	.	ID=K3A94_g11684;Name=K3A94_g11684
scaffold_534	AUGUSTUS	transcript	4716328	4717488	1	-	.	ID=K3A94_transcript-g11684.t1;Name=K3A94_transcript-g11684.t1;Parent=K3A94_g11684
scaffold_534	AUGUSTUS	stop_codon	4716328	4716330	.	-	0	ID=K3A94_stop_codon-g11684.t1;Name=K3A94_stop_codon-g11684.t1;Parent=K3A94_transcript-g11684.t1
scaffold_534	AUGUSTUS	exon	4716328	4717488	.	-	.	ID=K3A94_exon-g11684.t1;Name=K3A94_exon-g11684.t1;Parent=K3A94_transcript-g11684.t1
scaffold_534	AUGUSTUS	CDS	4716328	4717488	1	-	0	ID=K3A94_CDS-g11684.t1;Name=K3A94_CDS-g11684.t1;Parent=K3A94_transcript-g11684.t1
scaffold_534	AUGUSTUS	start_codon	4717486	4717488	.	-	0	ID=K3A94_start_codon-g11684.t1;Name=K3A94_start_codon-g11684.t1;Parent=K3A94_transcript-g11684.t1
scaffold_534	AUGUSTUS	gene	4759575	4788939	0.49	+	.	ID=K3A94_g11685;Name=K3A94_g11685
scaffold_534	AUGUSTUS	transcript	4759575	4788939	0.49	+	.	ID=K3A94_transcript-g11685.t1;Name=K3A94_transcript-g11685.t1;Parent=K3A94_g11685
scaffold_534	AUGUSTUS	start_codon	4759575	4759577	.	+	0	ID=K3A94_start_codon-g11685.t1;Name=K3A94_start_codon-g11685.t1;Parent=K3A94_transcript-g11685.t1
scaffold_534	AUGUSTUS	exon	4759575	4759648	.	+	.	ID=K3A94_exon-g11685.t1;Name=K3A94_exon-g11685.t1;Parent=K3A94_transcript-g11685.t1
scaffold_534	AUGUSTUS	CDS	4759575	4759648	0.54	+	0	ID=K3A94_CDS-g11685.t1;Name=K3A94_CDS-g11685.t1;Parent=K3A94_transcript-g11685.t1
scaffold_534	AUGUSTUS	intron	4759649	4763313	0.54	+	.	ID=K3A94_intron-g11685.t1;Name=K3A94_intron-g11685.t1;Parent=K3A94_transcript-g11685.t1
scaffold_534	AUGUSTUS	exon	4763314	4763396	.	+	.	ID=K3A94_exon-g11685.t1;Name=K3A94_exon-g11685.t1;Parent=K3A94_transcript-g11685.t1
scaffold_534	AUGUSTUS	CDS	4763314	4763396	1	+	1	ID=K3A94_CDS-g11685.t1;Name=K3A94_CDS-g11685.t1;Parent=K3A94_transcript-g11685.t1
scaffold_534	AUGUSTUS	intron	4763397	4763834	1	+	.	ID=K3A94_intron-g11685.t1;Name=K3A94_intron-g11685.t1;Parent=K3A94_transcript-g11685.t1
scaffold_534	AUGUSTUS	exon	4763835	4764059	.	+	.	ID=K3A94_exon-g11685.t1;Name=K3A94_exon-g11685.t1;Parent=K3A94_transcript-g11685.t1
scaffold_534	AUGUSTUS	CDS	4763835	4764059	1	+	2	ID=K3A94_CDS-g11685.t1;Name=K3A94_CDS-g11685.t1;Parent=K3A94_transcript-g11685.t1
scaffold_534	AUGUSTUS	intron	4764060	4764128	1	+	.	ID=K3A94_intron-g11685.t1;Name=K3A94_intron-g11685.t1;Parent=K3A94_transcript-g11685.t1
scaffold_534	AUGUSTUS	exon	4764129	4764224	.	+	.	ID=K3A94_exon-g11685.t1;Name=K3A94_exon-g11685.t1;Parent=K3A94_transcript-g11685.t1
scaffold_534	AUGUSTUS	CDS	4764129	4764224	1	+	2	ID=K3A94_CDS-g11685.t1;Name=K3A94_CDS-g11685.t1;Parent=K3A94_transcript-g11685.t1
scaffold_534	AUGUSTUS	intron	4764225	4766917	1	+	.	ID=K3A94_intron-g11685.t1;Name=K3A94_intron-g11685.t1;Parent=K3A94_transcript-g11685.t1
scaffold_534	AUGUSTUS	exon	4766918	4767112	.	+	.	ID=K3A94_exon-g11685.t1;Name=K3A94_exon-g11685.t1;Parent=K3A94_transcript-g11685.t1
scaffold_534	AUGUSTUS	CDS	4766918	4767112	1	+	2	ID=K3A94_CDS-g11685.t1;Name=K3A94_CDS-g11685.t1;Parent=K3A94_transcript-g11685.t1
scaffold_534	AUGUSTUS	intron	4767113	4767864	1	+	.	ID=K3A94_intron-g11685.t1;Name=K3A94_intron-g11685.t1;Parent=K3A94_transcript-g11685.t1
scaffold_534	AUGUSTUS	exon	4767865	4768113	.	+	.	ID=K3A94_exon-g11685.t1;Name=K3A94_exon-g11685.t1;Parent=K3A94_transcript-g11685.t1
scaffold_534	AUGUSTUS	CDS	4767865	4768113	1	+	2	ID=K3A94_CDS-g11685.t1;Name=K3A94_CDS-g11685.t1;Parent=K3A94_transcript-g11685.t1
scaffold_534	AUGUSTUS	intron	4768114	4768228	1	+	.	ID=K3A94_intron-g11685.t1;Name=K3A94_intron-g11685.t1;Parent=K3A94_transcript-g11685.t1
scaffold_534	AUGUSTUS	exon	4768229	4768381	.	+	.	ID=K3A94_exon-g11685.t1;Name=K3A94_exon-g11685.t1;Parent=K3A94_transcript-g11685.t1
scaffold_534	AUGUSTUS	CDS	4768229	4768381	1	+	2	ID=K3A94_CDS-g11685.t1;Name=K3A94_CDS-g11685.t1;Parent=K3A94_transcript-g11685.t1
scaffold_534	AUGUSTUS	intron	4768382	4769243	1	+	.	ID=K3A94_intron-g11685.t1;Name=K3A94_intron-g11685.t1;Parent=K3A94_transcript-g11685.t1
scaffold_534	AUGUSTUS	exon	4769244	4769438	.	+	.	ID=K3A94_exon-g11685.t1;Name=K3A94_exon-g11685.t1;Parent=K3A94_transcript-g11685.t1
scaffold_534	AUGUSTUS	CDS	4769244	4769438	1	+	2	ID=K3A94_CDS-g11685.t1;Name=K3A94_CDS-g11685.t1;Parent=K3A94_transcript-g11685.t1
scaffold_534	AUGUSTUS	intron	4769439	4769515	1	+	.	ID=K3A94_intron-g11685.t1;Name=K3A94_intron-g11685.t1;Parent=K3A94_transcript-g11685.t1
scaffold_534	AUGUSTUS	exon	4769516	4769758	.	+	.	ID=K3A94_exon-g11685.t1;Name=K3A94_exon-g11685.t1;Parent=K3A94_transcript-g11685.t1
scaffold_534	AUGUSTUS	CDS	4769516	4769758	1	+	2	ID=K3A94_CDS-g11685.t1;Name=K3A94_CDS-g11685.t1;Parent=K3A94_transcript-g11685.t1
scaffold_534	AUGUSTUS	intron	4769759	4769848	1	+	.	ID=K3A94_intron-g11685.t1;Name=K3A94_intron-g11685.t1;Parent=K3A94_transcript-g11685.t1
scaffold_534	AUGUSTUS	exon	4769849	4770588	.	+	.	ID=K3A94_exon-g11685.t1;Name=K3A94_exon-g11685.t1;Parent=K3A94_transcript-g11685.t1
scaffold_534	AUGUSTUS	CDS	4769849	4770588	0.99	+	2	ID=K3A94_CDS-g11685.t1;Name=K3A94_CDS-g11685.t1;Parent=K3A94_transcript-g11685.t1
scaffold_534	AUGUSTUS	intron	4770589	4771428	1	+	.	ID=K3A94_intron-g11685.t1;Name=K3A94_intron-g11685.t1;Parent=K3A94_transcript-g11685.t1
scaffold_534	AUGUSTUS	exon	4771429	4771654	.	+	.	ID=K3A94_exon-g11685.t1;Name=K3A94_exon-g11685.t1;Parent=K3A94_transcript-g11685.t1
scaffold_534	AUGUSTUS	CDS	4771429	4771654	1	+	0	ID=K3A94_CDS-g11685.t1;Name=K3A94_CDS-g11685.t1;Parent=K3A94_transcript-g11685.t1
scaffold_534	AUGUSTUS	intron	4771655	4771722	1	+	.	ID=K3A94_intron-g11685.t1;Name=K3A94_intron-g11685.t1;Parent=K3A94_transcript-g11685.t1
scaffold_534	AUGUSTUS	exon	4771723	4772028	.	+	.	ID=K3A94_exon-g11685.t1;Name=K3A94_exon-g11685.t1;Parent=K3A94_transcript-g11685.t1
scaffold_534	AUGUSTUS	CDS	4771723	4772028	1	+	2	ID=K3A94_CDS-g11685.t1;Name=K3A94_CDS-g11685.t1;Parent=K3A94_transcript-g11685.t1
scaffold_534	AUGUSTUS	intron	4772029	4772081	1	+	.	ID=K3A94_intron-g11685.t1;Name=K3A94_intron-g11685.t1;Parent=K3A94_transcript-g11685.t1
scaffold_534	AUGUSTUS	exon	4772082	4772423	.	+	.	ID=K3A94_exon-g11685.t1;Name=K3A94_exon-g11685.t1;Parent=K3A94_transcript-g11685.t1
scaffold_534	AUGUSTUS	CDS	4772082	4772423	1	+	2	ID=K3A94_CDS-g11685.t1;Name=K3A94_CDS-g11685.t1;Parent=K3A94_transcript-g11685.t1
scaffold_534	AUGUSTUS	intron	4772424	4772742	1	+	.	ID=K3A94_intron-g11685.t1;Name=K3A94_intron-g11685.t1;Parent=K3A94_transcript-g11685.t1
scaffold_534	AUGUSTUS	exon	4772743	4772871	.	+	.	ID=K3A94_exon-g11685.t1;Name=K3A94_exon-g11685.t1;Parent=K3A94_transcript-g11685.t1
scaffold_534	AUGUSTUS	CDS	4772743	4772871	1	+	2	ID=K3A94_CDS-g11685.t1;Name=K3A94_CDS-g11685.t1;Parent=K3A94_transcript-g11685.t1
scaffold_534	AUGUSTUS	intron	4772872	4773123	1	+	.	ID=K3A94_intron-g11685.t1;Name=K3A94_intron-g11685.t1;Parent=K3A94_transcript-g11685.t1
scaffold_534	AUGUSTUS	exon	4773124	4773451	.	+	.	ID=K3A94_exon-g11685.t1;Name=K3A94_exon-g11685.t1;Parent=K3A94_transcript-g11685.t1
scaffold_534	AUGUSTUS	CDS	4773124	4773451	1	+	2	ID=K3A94_CDS-g11685.t1;Name=K3A94_CDS-g11685.t1;Parent=K3A94_transcript-g11685.t1
scaffold_534	AUGUSTUS	intron	4773452	4773507	1	+	.	ID=K3A94_intron-g11685.t1;Name=K3A94_intron-g11685.t1;Parent=K3A94_transcript-g11685.t1
scaffold_534	AUGUSTUS	exon	4773508	4773674	.	+	.	ID=K3A94_exon-g11685.t1;Name=K3A94_exon-g11685.t1;Parent=K3A94_transcript-g11685.t1
scaffold_534	AUGUSTUS	CDS	4773508	4773674	1	+	1	ID=K3A94_CDS-g11685.t1;Name=K3A94_CDS-g11685.t1;Parent=K3A94_transcript-g11685.t1
scaffold_534	AUGUSTUS	intron	4773675	4774505	1	+	.	ID=K3A94_intron-g11685.t1;Name=K3A94_intron-g11685.t1;Parent=K3A94_transcript-g11685.t1
scaffold_534	AUGUSTUS	exon	4774506	4774699	.	+	.	ID=K3A94_exon-g11685.t1;Name=K3A94_exon-g11685.t1;Parent=K3A94_transcript-g11685.t1
scaffold_534	AUGUSTUS	CDS	4774506	4774699	1	+	2	ID=K3A94_CDS-g11685.t1;Name=K3A94_CDS-g11685.t1;Parent=K3A94_transcript-g11685.t1
scaffold_534	AUGUSTUS	intron	4774700	4774761	1	+	.	ID=K3A94_intron-g11685.t1;Name=K3A94_intron-g11685.t1;Parent=K3A94_transcript-g11685.t1
scaffold_534	AUGUSTUS	exon	4774762	4775074	.	+	.	ID=K3A94_exon-g11685.t1;Name=K3A94_exon-g11685.t1;Parent=K3A94_transcript-g11685.t1
scaffold_534	AUGUSTUS	CDS	4774762	4775074	1	+	0	ID=K3A94_CDS-g11685.t1;Name=K3A94_CDS-g11685.t1;Parent=K3A94_transcript-g11685.t1
scaffold_534	AUGUSTUS	intron	4775075	4776415	1	+	.	ID=K3A94_intron-g11685.t1;Name=K3A94_intron-g11685.t1;Parent=K3A94_transcript-g11685.t1
scaffold_534	AUGUSTUS	exon	4776416	4776664	.	+	.	ID=K3A94_exon-g11685.t1;Name=K3A94_exon-g11685.t1;Parent=K3A94_transcript-g11685.t1
scaffold_534	AUGUSTUS	CDS	4776416	4776664	1	+	2	ID=K3A94_CDS-g11685.t1;Name=K3A94_CDS-g11685.t1;Parent=K3A94_transcript-g11685.t1
scaffold_534	AUGUSTUS	intron	4776665	4776725	1	+	.	ID=K3A94_intron-g11685.t1;Name=K3A94_intron-g11685.t1;Parent=K3A94_transcript-g11685.t1
scaffold_534	AUGUSTUS	exon	4776726	4776931	.	+	.	ID=K3A94_exon-g11685.t1;Name=K3A94_exon-g11685.t1;Parent=K3A94_transcript-g11685.t1
scaffold_534	AUGUSTUS	CDS	4776726	4776931	1	+	2	ID=K3A94_CDS-g11685.t1;Name=K3A94_CDS-g11685.t1;Parent=K3A94_transcript-g11685.t1
scaffold_534	AUGUSTUS	intron	4776932	4776992	1	+	.	ID=K3A94_intron-g11685.t1;Name=K3A94_intron-g11685.t1;Parent=K3A94_transcript-g11685.t1
scaffold_534	AUGUSTUS	exon	4776993	4777245	.	+	.	ID=K3A94_exon-g11685.t1;Name=K3A94_exon-g11685.t1;Parent=K3A94_transcript-g11685.t1
scaffold_534	AUGUSTUS	CDS	4776993	4777245	1	+	0	ID=K3A94_CDS-g11685.t1;Name=K3A94_CDS-g11685.t1;Parent=K3A94_transcript-g11685.t1
scaffold_534	AUGUSTUS	intron	4777246	4777309	1	+	.	ID=K3A94_intron-g11685.t1;Name=K3A94_intron-g11685.t1;Parent=K3A94_transcript-g11685.t1
scaffold_534	AUGUSTUS	exon	4777310	4777468	.	+	.	ID=K3A94_exon-g11685.t1;Name=K3A94_exon-g11685.t1;Parent=K3A94_transcript-g11685.t1
scaffold_534	AUGUSTUS	CDS	4777310	4777468	1	+	2	ID=K3A94_CDS-g11685.t1;Name=K3A94_CDS-g11685.t1;Parent=K3A94_transcript-g11685.t1
scaffold_534	AUGUSTUS	intron	4777469	4777591	1	+	.	ID=K3A94_intron-g11685.t1;Name=K3A94_intron-g11685.t1;Parent=K3A94_transcript-g11685.t1
scaffold_534	AUGUSTUS	exon	4777592	4778307	.	+	.	ID=K3A94_exon-g11685.t1;Name=K3A94_exon-g11685.t1;Parent=K3A94_transcript-g11685.t1
scaffold_534	AUGUSTUS	CDS	4777592	4778307	1	+	2	ID=K3A94_CDS-g11685.t1;Name=K3A94_CDS-g11685.t1;Parent=K3A94_transcript-g11685.t1
scaffold_534	AUGUSTUS	intron	4778308	4778597	1	+	.	ID=K3A94_intron-g11685.t1;Name=K3A94_intron-g11685.t1;Parent=K3A94_transcript-g11685.t1
scaffold_534	AUGUSTUS	exon	4778598	4778979	.	+	.	ID=K3A94_exon-g11685.t1;Name=K3A94_exon-g11685.t1;Parent=K3A94_transcript-g11685.t1
scaffold_534	AUGUSTUS	CDS	4778598	4778979	1	+	0	ID=K3A94_CDS-g11685.t1;Name=K3A94_CDS-g11685.t1;Parent=K3A94_transcript-g11685.t1
scaffold_534	AUGUSTUS	intron	4778980	4779038	1	+	.	ID=K3A94_intron-g11685.t1;Name=K3A94_intron-g11685.t1;Parent=K3A94_transcript-g11685.t1
scaffold_534	AUGUSTUS	exon	4779039	4779331	.	+	.	ID=K3A94_exon-g11685.t1;Name=K3A94_exon-g11685.t1;Parent=K3A94_transcript-g11685.t1
scaffold_534	AUGUSTUS	CDS	4779039	4779331	1	+	2	ID=K3A94_CDS-g11685.t1;Name=K3A94_CDS-g11685.t1;Parent=K3A94_transcript-g11685.t1
scaffold_534	AUGUSTUS	intron	4779332	4779751	1	+	.	ID=K3A94_intron-g11685.t1;Name=K3A94_intron-g11685.t1;Parent=K3A94_transcript-g11685.t1
scaffold_534	AUGUSTUS	exon	4779752	4779884	.	+	.	ID=K3A94_exon-g11685.t1;Name=K3A94_exon-g11685.t1;Parent=K3A94_transcript-g11685.t1
scaffold_534	AUGUSTUS	CDS	4779752	4779884	1	+	0	ID=K3A94_CDS-g11685.t1;Name=K3A94_CDS-g11685.t1;Parent=K3A94_transcript-g11685.t1
scaffold_534	AUGUSTUS	intron	4779885	4779945	1	+	.	ID=K3A94_intron-g11685.t1;Name=K3A94_intron-g11685.t1;Parent=K3A94_transcript-g11685.t1
scaffold_534	AUGUSTUS	exon	4779946	4780194	.	+	.	ID=K3A94_exon-g11685.t1;Name=K3A94_exon-g11685.t1;Parent=K3A94_transcript-g11685.t1
scaffold_534	AUGUSTUS	CDS	4779946	4780194	1	+	2	ID=K3A94_CDS-g11685.t1;Name=K3A94_CDS-g11685.t1;Parent=K3A94_transcript-g11685.t1
scaffold_534	AUGUSTUS	intron	4780195	4780248	1	+	.	ID=K3A94_intron-g11685.t1;Name=K3A94_intron-g11685.t1;Parent=K3A94_transcript-g11685.t1
scaffold_534	AUGUSTUS	exon	4780249	4780452	.	+	.	ID=K3A94_exon-g11685.t1;Name=K3A94_exon-g11685.t1;Parent=K3A94_transcript-g11685.t1
scaffold_534	AUGUSTUS	CDS	4780249	4780452	1	+	2	ID=K3A94_CDS-g11685.t1;Name=K3A94_CDS-g11685.t1;Parent=K3A94_transcript-g11685.t1
scaffold_534	AUGUSTUS	intron	4780453	4780544	1	+	.	ID=K3A94_intron-g11685.t1;Name=K3A94_intron-g11685.t1;Parent=K3A94_transcript-g11685.t1
scaffold_534	AUGUSTUS	exon	4780545	4780910	.	+	.	ID=K3A94_exon-g11685.t1;Name=K3A94_exon-g11685.t1;Parent=K3A94_transcript-g11685.t1
scaffold_534	AUGUSTUS	CDS	4780545	4780910	1	+	2	ID=K3A94_CDS-g11685.t1;Name=K3A94_CDS-g11685.t1;Parent=K3A94_transcript-g11685.t1
scaffold_534	AUGUSTUS	intron	4780911	4780963	1	+	.	ID=K3A94_intron-g11685.t1;Name=K3A94_intron-g11685.t1;Parent=K3A94_transcript-g11685.t1
scaffold_534	AUGUSTUS	exon	4780964	4781128	.	+	.	ID=K3A94_exon-g11685.t1;Name=K3A94_exon-g11685.t1;Parent=K3A94_transcript-g11685.t1
scaffold_534	AUGUSTUS	CDS	4780964	4781128	1	+	2	ID=K3A94_CDS-g11685.t1;Name=K3A94_CDS-g11685.t1;Parent=K3A94_transcript-g11685.t1
scaffold_534	AUGUSTUS	intron	4781129	4781554	1	+	.	ID=K3A94_intron-g11685.t1;Name=K3A94_intron-g11685.t1;Parent=K3A94_transcript-g11685.t1
scaffold_534	AUGUSTUS	exon	4781555	4781760	.	+	.	ID=K3A94_exon-g11685.t1;Name=K3A94_exon-g11685.t1;Parent=K3A94_transcript-g11685.t1
scaffold_534	AUGUSTUS	CDS	4781555	4781760	1	+	2	ID=K3A94_CDS-g11685.t1;Name=K3A94_CDS-g11685.t1;Parent=K3A94_transcript-g11685.t1
scaffold_534	AUGUSTUS	intron	4781761	4781816	1	+	.	ID=K3A94_intron-g11685.t1;Name=K3A94_intron-g11685.t1;Parent=K3A94_transcript-g11685.t1
scaffold_534	AUGUSTUS	exon	4781817	4782059	.	+	.	ID=K3A94_exon-g11685.t1;Name=K3A94_exon-g11685.t1;Parent=K3A94_transcript-g11685.t1
scaffold_534	AUGUSTUS	CDS	4781817	4782059	1	+	0	ID=K3A94_CDS-g11685.t1;Name=K3A94_CDS-g11685.t1;Parent=K3A94_transcript-g11685.t1
scaffold_534	AUGUSTUS	intron	4782060	4782115	1	+	.	ID=K3A94_intron-g11685.t1;Name=K3A94_intron-g11685.t1;Parent=K3A94_transcript-g11685.t1
scaffold_534	AUGUSTUS	exon	4782116	4782319	.	+	.	ID=K3A94_exon-g11685.t1;Name=K3A94_exon-g11685.t1;Parent=K3A94_transcript-g11685.t1
scaffold_534	AUGUSTUS	CDS	4782116	4782319	1	+	0	ID=K3A94_CDS-g11685.t1;Name=K3A94_CDS-g11685.t1;Parent=K3A94_transcript-g11685.t1
scaffold_534	AUGUSTUS	intron	4782320	4782768	1	+	.	ID=K3A94_intron-g11685.t1;Name=K3A94_intron-g11685.t1;Parent=K3A94_transcript-g11685.t1
scaffold_534	AUGUSTUS	exon	4782769	4782975	.	+	.	ID=K3A94_exon-g11685.t1;Name=K3A94_exon-g11685.t1;Parent=K3A94_transcript-g11685.t1
scaffold_534	AUGUSTUS	CDS	4782769	4782975	0.94	+	0	ID=K3A94_CDS-g11685.t1;Name=K3A94_CDS-g11685.t1;Parent=K3A94_transcript-g11685.t1
scaffold_534	AUGUSTUS	intron	4782976	4788288	0.93	+	.	ID=K3A94_intron-g11685.t1;Name=K3A94_intron-g11685.t1;Parent=K3A94_transcript-g11685.t1
scaffold_534	AUGUSTUS	exon	4788289	4788939	.	+	.	ID=K3A94_exon-g11685.t1;Name=K3A94_exon-g11685.t1;Parent=K3A94_transcript-g11685.t1
scaffold_534	AUGUSTUS	CDS	4788289	4788939	0.95	+	0	ID=K3A94_CDS-g11685.t1;Name=K3A94_CDS-g11685.t1;Parent=K3A94_transcript-g11685.t1
scaffold_534	AUGUSTUS	stop_codon	4788937	4788939	.	+	0	ID=K3A94_stop_codon-g11685.t1;Name=K3A94_stop_codon-g11685.t1;Parent=K3A94_transcript-g11685.t1
scaffold_534	AUGUSTUS	gene	4798601	4799239	0.95	+	.	ID=K3A94_g11686;Name=K3A94_g11686
scaffold_534	AUGUSTUS	transcript	4798601	4799239	0.95	+	.	ID=K3A94_transcript-g11686.t1;Name=K3A94_transcript-g11686.t1;Parent=K3A94_g11686
scaffold_534	AUGUSTUS	start_codon	4798601	4798603	.	+	0	ID=K3A94_start_codon-g11686.t1;Name=K3A94_start_codon-g11686.t1;Parent=K3A94_transcript-g11686.t1
scaffold_534	AUGUSTUS	exon	4798601	4799239	.	+	.	ID=K3A94_exon-g11686.t1;Name=K3A94_exon-g11686.t1;Parent=K3A94_transcript-g11686.t1
scaffold_534	AUGUSTUS	CDS	4798601	4799239	0.95	+	0	ID=K3A94_CDS-g11686.t1;Name=K3A94_CDS-g11686.t1;Parent=K3A94_transcript-g11686.t1
scaffold_534	AUGUSTUS	stop_codon	4799237	4799239	.	+	0	ID=K3A94_stop_codon-g11686.t1;Name=K3A94_stop_codon-g11686.t1;Parent=K3A94_transcript-g11686.t1
scaffold_534	AUGUSTUS	gene	4803113	4803379	0.54	-	.	ID=K3A94_g11687;Name=K3A94_g11687
scaffold_534	AUGUSTUS	transcript	4803113	4803379	0.54	-	.	ID=K3A94_transcript-g11687.t1;Name=K3A94_transcript-g11687.t1;Parent=K3A94_g11687
scaffold_534	AUGUSTUS	stop_codon	4803113	4803115	.	-	0	ID=K3A94_stop_codon-g11687.t1;Name=K3A94_stop_codon-g11687.t1;Parent=K3A94_transcript-g11687.t1
scaffold_534	AUGUSTUS	exon	4803113	4803379	.	-	.	ID=K3A94_exon-g11687.t1;Name=K3A94_exon-g11687.t1;Parent=K3A94_transcript-g11687.t1
scaffold_534	AUGUSTUS	CDS	4803113	4803379	0.54	-	0	ID=K3A94_CDS-g11687.t1;Name=K3A94_CDS-g11687.t1;Parent=K3A94_transcript-g11687.t1
scaffold_534	AUGUSTUS	start_codon	4803377	4803379	.	-	0	ID=K3A94_start_codon-g11687.t1;Name=K3A94_start_codon-g11687.t1;Parent=K3A94_transcript-g11687.t1
scaffold_534	AUGUSTUS	gene	4806940	4807252	0.61	-	.	ID=K3A94_g11688;Name=K3A94_g11688
scaffold_534	AUGUSTUS	transcript	4806940	4807252	0.61	-	.	ID=K3A94_transcript-g11688.t1;Name=K3A94_transcript-g11688.t1;Parent=K3A94_g11688
scaffold_534	AUGUSTUS	stop_codon	4806940	4806942	.	-	0	ID=K3A94_stop_codon-g11688.t1;Name=K3A94_stop_codon-g11688.t1;Parent=K3A94_transcript-g11688.t1
scaffold_534	AUGUSTUS	exon	4806940	4806943	.	-	.	ID=K3A94_exon-g11688.t1;Name=K3A94_exon-g11688.t1;Parent=K3A94_transcript-g11688.t1
scaffold_534	AUGUSTUS	CDS	4806940	4806943	0.95	-	1	ID=K3A94_CDS-g11688.t1;Name=K3A94_CDS-g11688.t1;Parent=K3A94_transcript-g11688.t1
scaffold_534	AUGUSTUS	intron	4806944	4806995	0.99	-	.	ID=K3A94_intron-g11688.t1;Name=K3A94_intron-g11688.t1;Parent=K3A94_transcript-g11688.t1
scaffold_534	AUGUSTUS	exon	4806996	4807252	.	-	.	ID=K3A94_exon-g11688.t1;Name=K3A94_exon-g11688.t1;Parent=K3A94_transcript-g11688.t1
scaffold_534	AUGUSTUS	CDS	4806996	4807252	0.61	-	0	ID=K3A94_CDS-g11688.t1;Name=K3A94_CDS-g11688.t1;Parent=K3A94_transcript-g11688.t1
scaffold_534	AUGUSTUS	start_codon	4807250	4807252	.	-	0	ID=K3A94_start_codon-g11688.t1;Name=K3A94_start_codon-g11688.t1;Parent=K3A94_transcript-g11688.t1
scaffold_534	cmscan	gene	4848290	4848336	.	+	.	ID=K3A94_RF00032.1297;Name=K3A94_RF00032.1297
scaffold_534	cmscan	exon	4848290	4848336	.	+	.	ID=K3A94_exon-RF00032.1297;Parent=K3A94_RF00032.1297;product=K3A94_Histone 3' UTR stem-loop
scaffold_534	cmscan	mRNA	4848290	4848336	.	+	.	ID=K3A94_rna-RF00032.1297;Parent=K3A94_RF00032.1297;product=K3A94_Histone 3' UTR stem-loop
scaffold_534	AUGUSTUS	gene	4849564	4849964	0.49	-	.	ID=K3A94_g11689;Name=K3A94_g11689
scaffold_534	AUGUSTUS	transcript	4849564	4849964	0.49	-	.	ID=K3A94_transcript-g11689.t1;Name=K3A94_transcript-g11689.t1;Parent=K3A94_g11689
scaffold_534	AUGUSTUS	stop_codon	4849564	4849566	.	-	0	ID=K3A94_stop_codon-g11689.t1;Name=K3A94_stop_codon-g11689.t1;Parent=K3A94_transcript-g11689.t1
scaffold_534	AUGUSTUS	exon	4849564	4849691	.	-	.	ID=K3A94_exon-g11689.t1;Name=K3A94_exon-g11689.t1;Parent=K3A94_transcript-g11689.t1
scaffold_534	AUGUSTUS	CDS	4849564	4849691	0.49	-	2	ID=K3A94_CDS-g11689.t1;Name=K3A94_CDS-g11689.t1;Parent=K3A94_transcript-g11689.t1
scaffold_534	AUGUSTUS	intron	4849692	4849786	0.52	-	.	ID=K3A94_intron-g11689.t1;Name=K3A94_intron-g11689.t1;Parent=K3A94_transcript-g11689.t1
scaffold_534	AUGUSTUS	exon	4849787	4849964	.	-	.	ID=K3A94_exon-g11689.t1;Name=K3A94_exon-g11689.t1;Parent=K3A94_transcript-g11689.t1
scaffold_534	AUGUSTUS	CDS	4849787	4849964	0.58	-	0	ID=K3A94_CDS-g11689.t1;Name=K3A94_CDS-g11689.t1;Parent=K3A94_transcript-g11689.t1
scaffold_534	AUGUSTUS	start_codon	4849962	4849964	.	-	0	ID=K3A94_start_codon-g11689.t1;Name=K3A94_start_codon-g11689.t1;Parent=K3A94_transcript-g11689.t1
scaffold_534	tRNAscan-SE	gene	4862983	4863055	.	+	.	ID=K3A94_Trna-Trp-CCA.6;Name=K3A94_Trna-Trp-CCA.6
scaffold_534	tRNAscan-SE	exon	4862983	4863055	.	+	.	ID=K3A94_exon-Trna-Trp-CCA.6;Parent=K3A94_Trna-Trp-CCA.6;product=K3A94_tRNA-Trp
scaffold_534	tRNAscan-SE	tRNA	4862983	4863055	.	+	.	ID=K3A94_rna-Trna-Trp-CCA.6;Parent=K3A94_Trna-Trp-CCA.6;product=K3A94_tRNA-Trp
scaffold_534	cmscan	gene	4862984	4863055	.	+	.	ID=K3A94_RF00005.338;Name=K3A94_RF00005.338
scaffold_534	cmscan	exon	4862984	4863055	.	+	.	ID=K3A94_exon-RF00005.338;Parent=K3A94_RF00005.338;product=K3A94_tRNA
scaffold_534	cmscan	tRNA	4862984	4863055	.	+	.	ID=K3A94_rna-RF00005.338;Parent=K3A94_RF00005.338;product=K3A94_tRNA
scaffold_534	cmscan	gene	4948932	4948978	.	-	.	ID=K3A94_RF00032.1298;Name=K3A94_RF00032.1298
scaffold_534	cmscan	exon	4948932	4948978	.	-	.	ID=K3A94_exon-RF00032.1298;Parent=K3A94_RF00032.1298;product=K3A94_Histone 3' UTR stem-loop
scaffold_534	cmscan	mRNA	4948932	4948978	.	-	.	ID=K3A94_rna-RF00032.1298;Parent=K3A94_RF00032.1298;product=K3A94_Histone 3' UTR stem-loop
scaffold_534	AUGUSTUS	gene	5001818	5011170	0.75	+	.	ID=K3A94_g11690;Name=K3A94_g11690
scaffold_534	AUGUSTUS	transcript	5001818	5011170	0.75	+	.	ID=K3A94_transcript-g11690.t1;Name=K3A94_transcript-g11690.t1;Parent=K3A94_g11690
scaffold_534	AUGUSTUS	start_codon	5001818	5001820	.	+	0	ID=K3A94_start_codon-g11690.t1;Name=K3A94_start_codon-g11690.t1;Parent=K3A94_transcript-g11690.t1
scaffold_534	AUGUSTUS	exon	5001818	5001926	.	+	.	ID=K3A94_exon-g11690.t1;Name=K3A94_exon-g11690.t1;Parent=K3A94_transcript-g11690.t1
scaffold_534	AUGUSTUS	CDS	5001818	5001926	0.75	+	0	ID=K3A94_CDS-g11690.t1;Name=K3A94_CDS-g11690.t1;Parent=K3A94_transcript-g11690.t1
scaffold_534	AUGUSTUS	intron	5001927	5002356	0.75	+	.	ID=K3A94_intron-g11690.t1;Name=K3A94_intron-g11690.t1;Parent=K3A94_transcript-g11690.t1
scaffold_534	AUGUSTUS	exon	5002357	5002507	.	+	.	ID=K3A94_exon-g11690.t1;Name=K3A94_exon-g11690.t1;Parent=K3A94_transcript-g11690.t1
scaffold_534	AUGUSTUS	CDS	5002357	5002507	1	+	2	ID=K3A94_CDS-g11690.t1;Name=K3A94_CDS-g11690.t1;Parent=K3A94_transcript-g11690.t1
scaffold_534	AUGUSTUS	intron	5002508	5011034	1	+	.	ID=K3A94_intron-g11690.t1;Name=K3A94_intron-g11690.t1;Parent=K3A94_transcript-g11690.t1
scaffold_534	AUGUSTUS	exon	5011035	5011170	.	+	.	ID=K3A94_exon-g11690.t1;Name=K3A94_exon-g11690.t1;Parent=K3A94_transcript-g11690.t1
scaffold_534	AUGUSTUS	CDS	5011035	5011170	1	+	1	ID=K3A94_CDS-g11690.t1;Name=K3A94_CDS-g11690.t1;Parent=K3A94_transcript-g11690.t1
scaffold_534	AUGUSTUS	stop_codon	5011168	5011170	.	+	0	ID=K3A94_stop_codon-g11690.t1;Name=K3A94_stop_codon-g11690.t1;Parent=K3A94_transcript-g11690.t1
scaffold_534	AUGUSTUS	gene	5026337	5030630	0.8	-	.	ID=K3A94_g11691;Name=K3A94_g11691
scaffold_534	AUGUSTUS	transcript	5026337	5030630	0.8	-	.	ID=K3A94_transcript-g11691.t1;Name=K3A94_transcript-g11691.t1;Parent=K3A94_g11691
scaffold_534	AUGUSTUS	stop_codon	5026337	5026339	.	-	0	ID=K3A94_stop_codon-g11691.t1;Name=K3A94_stop_codon-g11691.t1;Parent=K3A94_transcript-g11691.t1
scaffold_534	AUGUSTUS	exon	5026337	5026528	.	-	.	ID=K3A94_exon-g11691.t1;Name=K3A94_exon-g11691.t1;Parent=K3A94_transcript-g11691.t1
scaffold_534	AUGUSTUS	CDS	5026337	5026528	1	-	0	ID=K3A94_CDS-g11691.t1;Name=K3A94_CDS-g11691.t1;Parent=K3A94_transcript-g11691.t1
scaffold_534	AUGUSTUS	intron	5026529	5029788	0.8	-	.	ID=K3A94_intron-g11691.t1;Name=K3A94_intron-g11691.t1;Parent=K3A94_transcript-g11691.t1
scaffold_534	AUGUSTUS	exon	5029789	5029958	.	-	.	ID=K3A94_exon-g11691.t1;Name=K3A94_exon-g11691.t1;Parent=K3A94_transcript-g11691.t1
scaffold_534	AUGUSTUS	CDS	5029789	5029958	0.81	-	2	ID=K3A94_CDS-g11691.t1;Name=K3A94_CDS-g11691.t1;Parent=K3A94_transcript-g11691.t1
scaffold_534	AUGUSTUS	intron	5029959	5030425	1	-	.	ID=K3A94_intron-g11691.t1;Name=K3A94_intron-g11691.t1;Parent=K3A94_transcript-g11691.t1
scaffold_534	AUGUSTUS	exon	5030426	5030630	.	-	.	ID=K3A94_exon-g11691.t1;Name=K3A94_exon-g11691.t1;Parent=K3A94_transcript-g11691.t1
scaffold_534	AUGUSTUS	CDS	5030426	5030630	1	-	0	ID=K3A94_CDS-g11691.t1;Name=K3A94_CDS-g11691.t1;Parent=K3A94_transcript-g11691.t1
scaffold_534	AUGUSTUS	start_codon	5030628	5030630	.	-	0	ID=K3A94_start_codon-g11691.t1;Name=K3A94_start_codon-g11691.t1;Parent=K3A94_transcript-g11691.t1
scaffold_534	cmscan	gene	5031044	5031150	.	+	.	ID=K3A94_RF00026.7;Name=K3A94_RF00026.7
scaffold_534	cmscan	exon	5031044	5031150	.	+	.	ID=K3A94_exon-RF00026.7;Parent=K3A94_RF00026.7;product=K3A94_U6 spliceosomal RNA
scaffold_534	cmscan	misc_RNA	5031044	5031150	.	+	.	ID=K3A94_rna-RF00026.7;Parent=K3A94_RF00026.7;product=K3A94_U6 spliceosomal RNA
scaffold_534	AUGUSTUS	gene	5031409	5031937	0.99	-	.	ID=K3A94_g11692;Name=K3A94_g11692
scaffold_534	AUGUSTUS	transcript	5031409	5031937	0.99	-	.	ID=K3A94_transcript-g11692.t1;Name=K3A94_transcript-g11692.t1;Parent=K3A94_g11692
scaffold_534	AUGUSTUS	stop_codon	5031409	5031411	.	-	0	ID=K3A94_stop_codon-g11692.t1;Name=K3A94_stop_codon-g11692.t1;Parent=K3A94_transcript-g11692.t1
scaffold_534	AUGUSTUS	exon	5031409	5031767	.	-	.	ID=K3A94_exon-g11692.t1;Name=K3A94_exon-g11692.t1;Parent=K3A94_transcript-g11692.t1
scaffold_534	AUGUSTUS	CDS	5031409	5031767	1	-	2	ID=K3A94_CDS-g11692.t1;Name=K3A94_CDS-g11692.t1;Parent=K3A94_transcript-g11692.t1
scaffold_534	AUGUSTUS	intron	5031768	5031843	1	-	.	ID=K3A94_intron-g11692.t1;Name=K3A94_intron-g11692.t1;Parent=K3A94_transcript-g11692.t1
scaffold_534	AUGUSTUS	exon	5031844	5031937	.	-	.	ID=K3A94_exon-g11692.t1;Name=K3A94_exon-g11692.t1;Parent=K3A94_transcript-g11692.t1
scaffold_534	AUGUSTUS	CDS	5031844	5031937	0.99	-	0	ID=K3A94_CDS-g11692.t1;Name=K3A94_CDS-g11692.t1;Parent=K3A94_transcript-g11692.t1
scaffold_534	AUGUSTUS	start_codon	5031935	5031937	.	-	0	ID=K3A94_start_codon-g11692.t1;Name=K3A94_start_codon-g11692.t1;Parent=K3A94_transcript-g11692.t1
scaffold_534	AUGUSTUS	gene	5032764	5037909	0.63	+	.	ID=K3A94_g11693;Name=K3A94_g11693
scaffold_534	AUGUSTUS	transcript	5032764	5037909	0.63	+	.	ID=K3A94_transcript-g11693.t1;Name=K3A94_transcript-g11693.t1;Parent=K3A94_g11693
scaffold_534	AUGUSTUS	start_codon	5032764	5032766	.	+	0	ID=K3A94_start_codon-g11693.t1;Name=K3A94_start_codon-g11693.t1;Parent=K3A94_transcript-g11693.t1
scaffold_534	AUGUSTUS	exon	5032764	5032831	.	+	.	ID=K3A94_exon-g11693.t1;Name=K3A94_exon-g11693.t1;Parent=K3A94_transcript-g11693.t1
scaffold_534	AUGUSTUS	CDS	5032764	5032831	1	+	0	ID=K3A94_CDS-g11693.t1;Name=K3A94_CDS-g11693.t1;Parent=K3A94_transcript-g11693.t1
scaffold_534	AUGUSTUS	intron	5032832	5032896	1	+	.	ID=K3A94_intron-g11693.t1;Name=K3A94_intron-g11693.t1;Parent=K3A94_transcript-g11693.t1
scaffold_534	AUGUSTUS	exon	5032897	5033687	.	+	.	ID=K3A94_exon-g11693.t1;Name=K3A94_exon-g11693.t1;Parent=K3A94_transcript-g11693.t1
scaffold_534	AUGUSTUS	CDS	5032897	5033687	0.64	+	1	ID=K3A94_CDS-g11693.t1;Name=K3A94_CDS-g11693.t1;Parent=K3A94_transcript-g11693.t1
scaffold_534	AUGUSTUS	intron	5033688	5034342	1	+	.	ID=K3A94_intron-g11693.t1;Name=K3A94_intron-g11693.t1;Parent=K3A94_transcript-g11693.t1
scaffold_534	AUGUSTUS	exon	5034343	5035532	.	+	.	ID=K3A94_exon-g11693.t1;Name=K3A94_exon-g11693.t1;Parent=K3A94_transcript-g11693.t1
scaffold_534	AUGUSTUS	CDS	5034343	5035532	0.99	+	2	ID=K3A94_CDS-g11693.t1;Name=K3A94_CDS-g11693.t1;Parent=K3A94_transcript-g11693.t1
scaffold_534	AUGUSTUS	intron	5035533	5037169	1	+	.	ID=K3A94_intron-g11693.t1;Name=K3A94_intron-g11693.t1;Parent=K3A94_transcript-g11693.t1
scaffold_534	AUGUSTUS	exon	5037170	5037443	.	+	.	ID=K3A94_exon-g11693.t1;Name=K3A94_exon-g11693.t1;Parent=K3A94_transcript-g11693.t1
scaffold_534	AUGUSTUS	CDS	5037170	5037443	1	+	0	ID=K3A94_CDS-g11693.t1;Name=K3A94_CDS-g11693.t1;Parent=K3A94_transcript-g11693.t1
scaffold_534	AUGUSTUS	intron	5037444	5037517	1	+	.	ID=K3A94_intron-g11693.t1;Name=K3A94_intron-g11693.t1;Parent=K3A94_transcript-g11693.t1
scaffold_534	AUGUSTUS	exon	5037518	5037909	.	+	.	ID=K3A94_exon-g11693.t1;Name=K3A94_exon-g11693.t1;Parent=K3A94_transcript-g11693.t1
scaffold_534	AUGUSTUS	CDS	5037518	5037909	1	+	2	ID=K3A94_CDS-g11693.t1;Name=K3A94_CDS-g11693.t1;Parent=K3A94_transcript-g11693.t1
scaffold_534	AUGUSTUS	stop_codon	5037907	5037909	.	+	0	ID=K3A94_stop_codon-g11693.t1;Name=K3A94_stop_codon-g11693.t1;Parent=K3A94_transcript-g11693.t1
scaffold_534	AUGUSTUS	gene	5070733	5071032	0.64	-	.	ID=K3A94_g11694;Name=K3A94_g11694
scaffold_534	AUGUSTUS	transcript	5070733	5071032	0.64	-	.	ID=K3A94_transcript-g11694.t1;Name=K3A94_transcript-g11694.t1;Parent=K3A94_g11694
scaffold_534	AUGUSTUS	stop_codon	5070733	5070735	.	-	0	ID=K3A94_stop_codon-g11694.t1;Name=K3A94_stop_codon-g11694.t1;Parent=K3A94_transcript-g11694.t1
scaffold_534	AUGUSTUS	exon	5070733	5071032	.	-	.	ID=K3A94_exon-g11694.t1;Name=K3A94_exon-g11694.t1;Parent=K3A94_transcript-g11694.t1
scaffold_534	AUGUSTUS	CDS	5070733	5071032	0.64	-	0	ID=K3A94_CDS-g11694.t1;Name=K3A94_CDS-g11694.t1;Parent=K3A94_transcript-g11694.t1
scaffold_534	AUGUSTUS	start_codon	5071030	5071032	.	-	0	ID=K3A94_start_codon-g11694.t1;Name=K3A94_start_codon-g11694.t1;Parent=K3A94_transcript-g11694.t1
scaffold_534	AUGUSTUS	gene	5090390	5093066	0.27	+	.	ID=K3A94_g11695;Name=K3A94_g11695
scaffold_534	AUGUSTUS	transcript	5090390	5093066	0.27	+	.	ID=K3A94_transcript-g11695.t1;Name=K3A94_transcript-g11695.t1;Parent=K3A94_g11695
scaffold_534	AUGUSTUS	start_codon	5090390	5090392	.	+	0	ID=K3A94_start_codon-g11695.t1;Name=K3A94_start_codon-g11695.t1;Parent=K3A94_transcript-g11695.t1
scaffold_534	AUGUSTUS	exon	5090390	5090442	.	+	.	ID=K3A94_exon-g11695.t1;Name=K3A94_exon-g11695.t1;Parent=K3A94_transcript-g11695.t1
scaffold_534	AUGUSTUS	CDS	5090390	5090442	0.33	+	0	ID=K3A94_CDS-g11695.t1;Name=K3A94_CDS-g11695.t1;Parent=K3A94_transcript-g11695.t1
scaffold_534	AUGUSTUS	intron	5090443	5090881	0.33	+	.	ID=K3A94_intron-g11695.t1;Name=K3A94_intron-g11695.t1;Parent=K3A94_transcript-g11695.t1
scaffold_534	AUGUSTUS	exon	5090882	5090958	.	+	.	ID=K3A94_exon-g11695.t1;Name=K3A94_exon-g11695.t1;Parent=K3A94_transcript-g11695.t1
scaffold_534	AUGUSTUS	CDS	5090882	5090958	0.45	+	1	ID=K3A94_CDS-g11695.t1;Name=K3A94_CDS-g11695.t1;Parent=K3A94_transcript-g11695.t1
scaffold_534	AUGUSTUS	intron	5090959	5091013	1	+	.	ID=K3A94_intron-g11695.t1;Name=K3A94_intron-g11695.t1;Parent=K3A94_transcript-g11695.t1
scaffold_534	AUGUSTUS	exon	5091014	5091112	.	+	.	ID=K3A94_exon-g11695.t1;Name=K3A94_exon-g11695.t1;Parent=K3A94_transcript-g11695.t1
scaffold_534	AUGUSTUS	CDS	5091014	5091112	0.57	+	2	ID=K3A94_CDS-g11695.t1;Name=K3A94_CDS-g11695.t1;Parent=K3A94_transcript-g11695.t1
scaffold_534	AUGUSTUS	intron	5091113	5092866	0.48	+	.	ID=K3A94_intron-g11695.t1;Name=K3A94_intron-g11695.t1;Parent=K3A94_transcript-g11695.t1
scaffold_534	AUGUSTUS	exon	5092867	5093066	.	+	.	ID=K3A94_exon-g11695.t1;Name=K3A94_exon-g11695.t1;Parent=K3A94_transcript-g11695.t1
scaffold_534	AUGUSTUS	CDS	5092867	5093066	0.49	+	2	ID=K3A94_CDS-g11695.t1;Name=K3A94_CDS-g11695.t1;Parent=K3A94_transcript-g11695.t1
scaffold_534	AUGUSTUS	stop_codon	5093064	5093066	.	+	0	ID=K3A94_stop_codon-g11695.t1;Name=K3A94_stop_codon-g11695.t1;Parent=K3A94_transcript-g11695.t1
scaffold_534	AUGUSTUS	gene	5125350	5125691	0.79	-	.	ID=K3A94_g11696;Name=K3A94_g11696
scaffold_534	AUGUSTUS	transcript	5125350	5125691	0.79	-	.	ID=K3A94_transcript-g11696.t1;Name=K3A94_transcript-g11696.t1;Parent=K3A94_g11696
scaffold_534	AUGUSTUS	stop_codon	5125350	5125352	.	-	0	ID=K3A94_stop_codon-g11696.t1;Name=K3A94_stop_codon-g11696.t1;Parent=K3A94_transcript-g11696.t1
scaffold_534	AUGUSTUS	exon	5125350	5125691	.	-	.	ID=K3A94_exon-g11696.t1;Name=K3A94_exon-g11696.t1;Parent=K3A94_transcript-g11696.t1
scaffold_534	AUGUSTUS	CDS	5125350	5125691	0.79	-	0	ID=K3A94_CDS-g11696.t1;Name=K3A94_CDS-g11696.t1;Parent=K3A94_transcript-g11696.t1
scaffold_534	AUGUSTUS	start_codon	5125689	5125691	.	-	0	ID=K3A94_start_codon-g11696.t1;Name=K3A94_start_codon-g11696.t1;Parent=K3A94_transcript-g11696.t1
scaffold_534	cmscan	gene	5138756	5138802	.	-	.	ID=K3A94_RF00032.1299;Name=K3A94_RF00032.1299
scaffold_534	cmscan	exon	5138756	5138802	.	-	.	ID=K3A94_exon-RF00032.1299;Parent=K3A94_RF00032.1299;product=K3A94_Histone 3' UTR stem-loop
scaffold_534	cmscan	mRNA	5138756	5138802	.	-	.	ID=K3A94_rna-RF00032.1299;Parent=K3A94_RF00032.1299;product=K3A94_Histone 3' UTR stem-loop
scaffold_534	AUGUSTUS	gene	5172637	5173452	0.91	+	.	ID=K3A94_g11697;Name=K3A94_g11697
scaffold_534	AUGUSTUS	transcript	5172637	5173452	0.91	+	.	ID=K3A94_transcript-g11697.t1;Name=K3A94_transcript-g11697.t1;Parent=K3A94_g11697
scaffold_534	AUGUSTUS	start_codon	5172637	5172639	.	+	0	ID=K3A94_start_codon-g11697.t1;Name=K3A94_start_codon-g11697.t1;Parent=K3A94_transcript-g11697.t1
scaffold_534	AUGUSTUS	exon	5172637	5173452	.	+	.	ID=K3A94_exon-g11697.t1;Name=K3A94_exon-g11697.t1;Parent=K3A94_transcript-g11697.t1
scaffold_534	AUGUSTUS	CDS	5172637	5173452	0.91	+	0	ID=K3A94_CDS-g11697.t1;Name=K3A94_CDS-g11697.t1;Parent=K3A94_transcript-g11697.t1
scaffold_534	AUGUSTUS	stop_codon	5173450	5173452	.	+	0	ID=K3A94_stop_codon-g11697.t1;Name=K3A94_stop_codon-g11697.t1;Parent=K3A94_transcript-g11697.t1
scaffold_534	AUGUSTUS	gene	5175663	5176436	0.79	-	.	ID=K3A94_g11698;Name=K3A94_g11698
scaffold_534	AUGUSTUS	transcript	5175663	5176436	0.79	-	.	ID=K3A94_transcript-g11698.t1;Name=K3A94_transcript-g11698.t1;Parent=K3A94_g11698
scaffold_534	AUGUSTUS	stop_codon	5175663	5175665	.	-	0	ID=K3A94_stop_codon-g11698.t1;Name=K3A94_stop_codon-g11698.t1;Parent=K3A94_transcript-g11698.t1
scaffold_534	AUGUSTUS	exon	5175663	5176436	.	-	.	ID=K3A94_exon-g11698.t1;Name=K3A94_exon-g11698.t1;Parent=K3A94_transcript-g11698.t1
scaffold_534	AUGUSTUS	CDS	5175663	5176436	0.79	-	0	ID=K3A94_CDS-g11698.t1;Name=K3A94_CDS-g11698.t1;Parent=K3A94_transcript-g11698.t1
scaffold_534	AUGUSTUS	start_codon	5176434	5176436	.	-	0	ID=K3A94_start_codon-g11698.t1;Name=K3A94_start_codon-g11698.t1;Parent=K3A94_transcript-g11698.t1
scaffold_534	AUGUSTUS	gene	5207645	5261134	0.16	+	.	ID=K3A94_g11699;Name=K3A94_g11699
scaffold_534	AUGUSTUS	transcript	5207645	5261134	0.16	+	.	ID=K3A94_transcript-g11699.t1;Name=K3A94_transcript-g11699.t1;Parent=K3A94_g11699
scaffold_534	AUGUSTUS	start_codon	5207645	5207647	.	+	0	ID=K3A94_start_codon-g11699.t1;Name=K3A94_start_codon-g11699.t1;Parent=K3A94_transcript-g11699.t1
scaffold_534	AUGUSTUS	exon	5207645	5207938	.	+	.	ID=K3A94_exon-g11699.t1;Name=K3A94_exon-g11699.t1;Parent=K3A94_transcript-g11699.t1
scaffold_534	AUGUSTUS	CDS	5207645	5207938	0.23	+	0	ID=K3A94_CDS-g11699.t1;Name=K3A94_CDS-g11699.t1;Parent=K3A94_transcript-g11699.t1
scaffold_534	AUGUSTUS	intron	5207939	5208993	0.24	+	.	ID=K3A94_intron-g11699.t1;Name=K3A94_intron-g11699.t1;Parent=K3A94_transcript-g11699.t1
scaffold_534	AUGUSTUS	exon	5208994	5209091	.	+	.	ID=K3A94_exon-g11699.t1;Name=K3A94_exon-g11699.t1;Parent=K3A94_transcript-g11699.t1
scaffold_534	AUGUSTUS	CDS	5208994	5209091	1	+	0	ID=K3A94_CDS-g11699.t1;Name=K3A94_CDS-g11699.t1;Parent=K3A94_transcript-g11699.t1
scaffold_534	AUGUSTUS	intron	5209092	5212585	1	+	.	ID=K3A94_intron-g11699.t1;Name=K3A94_intron-g11699.t1;Parent=K3A94_transcript-g11699.t1
scaffold_534	AUGUSTUS	exon	5212586	5212649	.	+	.	ID=K3A94_exon-g11699.t1;Name=K3A94_exon-g11699.t1;Parent=K3A94_transcript-g11699.t1
scaffold_534	AUGUSTUS	CDS	5212586	5212649	1	+	1	ID=K3A94_CDS-g11699.t1;Name=K3A94_CDS-g11699.t1;Parent=K3A94_transcript-g11699.t1
scaffold_534	AUGUSTUS	intron	5212650	5225829	1	+	.	ID=K3A94_intron-g11699.t1;Name=K3A94_intron-g11699.t1;Parent=K3A94_transcript-g11699.t1
scaffold_534	AUGUSTUS	exon	5225830	5225874	.	+	.	ID=K3A94_exon-g11699.t1;Name=K3A94_exon-g11699.t1;Parent=K3A94_transcript-g11699.t1
scaffold_534	AUGUSTUS	CDS	5225830	5225874	1	+	0	ID=K3A94_CDS-g11699.t1;Name=K3A94_CDS-g11699.t1;Parent=K3A94_transcript-g11699.t1
scaffold_534	AUGUSTUS	intron	5225875	5260981	1	+	.	ID=K3A94_intron-g11699.t1;Name=K3A94_intron-g11699.t1;Parent=K3A94_transcript-g11699.t1
scaffold_534	AUGUSTUS	exon	5260982	5261134	.	+	.	ID=K3A94_exon-g11699.t1;Name=K3A94_exon-g11699.t1;Parent=K3A94_transcript-g11699.t1
scaffold_534	AUGUSTUS	CDS	5260982	5261134	0.62	+	0	ID=K3A94_CDS-g11699.t1;Name=K3A94_CDS-g11699.t1;Parent=K3A94_transcript-g11699.t1
scaffold_534	AUGUSTUS	stop_codon	5261132	5261134	.	+	0	ID=K3A94_stop_codon-g11699.t1;Name=K3A94_stop_codon-g11699.t1;Parent=K3A94_transcript-g11699.t1
scaffold_534	AUGUSTUS	gene	5266510	5266953	1	-	.	ID=K3A94_g11700;Name=K3A94_g11700
scaffold_534	AUGUSTUS	transcript	5266510	5266953	1	-	.	ID=K3A94_transcript-g11700.t1;Name=K3A94_transcript-g11700.t1;Parent=K3A94_g11700
scaffold_534	AUGUSTUS	stop_codon	5266510	5266512	.	-	0	ID=K3A94_stop_codon-g11700.t1;Name=K3A94_stop_codon-g11700.t1;Parent=K3A94_transcript-g11700.t1
scaffold_534	AUGUSTUS	exon	5266510	5266953	.	-	.	ID=K3A94_exon-g11700.t1;Name=K3A94_exon-g11700.t1;Parent=K3A94_transcript-g11700.t1
scaffold_534	AUGUSTUS	CDS	5266510	5266953	1	-	0	ID=K3A94_CDS-g11700.t1;Name=K3A94_CDS-g11700.t1;Parent=K3A94_transcript-g11700.t1
scaffold_534	AUGUSTUS	start_codon	5266951	5266953	.	-	0	ID=K3A94_start_codon-g11700.t1;Name=K3A94_start_codon-g11700.t1;Parent=K3A94_transcript-g11700.t1
scaffold_534	AUGUSTUS	gene	5271331	5271807	1	-	.	ID=K3A94_g11701;Name=K3A94_g11701
scaffold_534	AUGUSTUS	transcript	5271331	5271807	1	-	.	ID=K3A94_transcript-g11701.t1;Name=K3A94_transcript-g11701.t1;Parent=K3A94_g11701
scaffold_534	AUGUSTUS	stop_codon	5271331	5271333	.	-	0	ID=K3A94_stop_codon-g11701.t1;Name=K3A94_stop_codon-g11701.t1;Parent=K3A94_transcript-g11701.t1
scaffold_534	AUGUSTUS	exon	5271331	5271807	.	-	.	ID=K3A94_exon-g11701.t1;Name=K3A94_exon-g11701.t1;Parent=K3A94_transcript-g11701.t1
scaffold_534	AUGUSTUS	CDS	5271331	5271807	1	-	0	ID=K3A94_CDS-g11701.t1;Name=K3A94_CDS-g11701.t1;Parent=K3A94_transcript-g11701.t1
scaffold_534	AUGUSTUS	start_codon	5271805	5271807	.	-	0	ID=K3A94_start_codon-g11701.t1;Name=K3A94_start_codon-g11701.t1;Parent=K3A94_transcript-g11701.t1
scaffold_534	AUGUSTUS	gene	5276142	5276628	0.71	-	.	ID=K3A94_g11702;Name=K3A94_g11702
scaffold_534	AUGUSTUS	transcript	5276142	5276628	0.71	-	.	ID=K3A94_transcript-g11702.t1;Name=K3A94_transcript-g11702.t1;Parent=K3A94_g11702
scaffold_534	AUGUSTUS	stop_codon	5276142	5276144	.	-	0	ID=K3A94_stop_codon-g11702.t1;Name=K3A94_stop_codon-g11702.t1;Parent=K3A94_transcript-g11702.t1
scaffold_534	AUGUSTUS	exon	5276142	5276535	.	-	.	ID=K3A94_exon-g11702.t1;Name=K3A94_exon-g11702.t1;Parent=K3A94_transcript-g11702.t1
scaffold_534	AUGUSTUS	CDS	5276142	5276535	0.71	-	1	ID=K3A94_CDS-g11702.t1;Name=K3A94_CDS-g11702.t1;Parent=K3A94_transcript-g11702.t1
scaffold_534	AUGUSTUS	intron	5276536	5276590	0.71	-	.	ID=K3A94_intron-g11702.t1;Name=K3A94_intron-g11702.t1;Parent=K3A94_transcript-g11702.t1
scaffold_534	AUGUSTUS	exon	5276591	5276628	.	-	.	ID=K3A94_exon-g11702.t1;Name=K3A94_exon-g11702.t1;Parent=K3A94_transcript-g11702.t1
scaffold_534	AUGUSTUS	CDS	5276591	5276628	0.71	-	0	ID=K3A94_CDS-g11702.t1;Name=K3A94_CDS-g11702.t1;Parent=K3A94_transcript-g11702.t1
scaffold_534	AUGUSTUS	start_codon	5276626	5276628	.	-	0	ID=K3A94_start_codon-g11702.t1;Name=K3A94_start_codon-g11702.t1;Parent=K3A94_transcript-g11702.t1
scaffold_534	AUGUSTUS	gene	5284352	5347008	0.93	+	.	ID=K3A94_g11703;Name=K3A94_g11703
scaffold_534	AUGUSTUS	transcript	5284352	5347008	0.41	+	.	ID=K3A94_transcript-g11703.t2;Name=K3A94_transcript-g11703.t2;Parent=K3A94_g11703
scaffold_534	AUGUSTUS	transcript	5284352	5347008	0.52	+	.	ID=K3A94_transcript-g11703.t1;Name=K3A94_transcript-g11703.t1;Parent=K3A94_g11703
scaffold_534	AUGUSTUS	start_codon	5284352	5284354	.	+	0	ID=K3A94_start_codon-g11703.t2;Name=K3A94_start_codon-g11703.t2;Parent=K3A94_transcript-g11703.t2
scaffold_534	AUGUSTUS	start_codon	5284352	5284354	.	+	0	ID=K3A94_start_codon-g11703.t1;Name=K3A94_start_codon-g11703.t1;Parent=K3A94_transcript-g11703.t1
scaffold_534	AUGUSTUS	exon	5284352	5284468	.	+	.	ID=K3A94_exon-g11703.t2;Name=K3A94_exon-g11703.t2;Parent=K3A94_transcript-g11703.t2
scaffold_534	AUGUSTUS	exon	5284352	5284468	.	+	.	ID=K3A94_exon-g11703.t1;Name=K3A94_exon-g11703.t1;Parent=K3A94_transcript-g11703.t1
scaffold_534	AUGUSTUS	CDS	5284352	5284468	0.47	+	0	ID=K3A94_CDS-g11703.t2;Name=K3A94_CDS-g11703.t2;Parent=K3A94_transcript-g11703.t2
scaffold_534	AUGUSTUS	CDS	5284352	5284468	0.59	+	0	ID=K3A94_CDS-g11703.t1;Name=K3A94_CDS-g11703.t1;Parent=K3A94_transcript-g11703.t1
scaffold_534	AUGUSTUS	intron	5284469	5287494	0.41	+	.	ID=K3A94_intron-g11703.t2;Name=K3A94_intron-g11703.t2;Parent=K3A94_transcript-g11703.t2
scaffold_534	AUGUSTUS	intron	5284469	5287494	0.55	+	.	ID=K3A94_intron-g11703.t1;Name=K3A94_intron-g11703.t1;Parent=K3A94_transcript-g11703.t1
scaffold_534	AUGUSTUS	exon	5287495	5287726	.	+	.	ID=K3A94_exon-g11703.t2;Name=K3A94_exon-g11703.t2;Parent=K3A94_transcript-g11703.t2
scaffold_534	AUGUSTUS	exon	5287495	5287726	.	+	.	ID=K3A94_exon-g11703.t1;Name=K3A94_exon-g11703.t1;Parent=K3A94_transcript-g11703.t1
scaffold_534	AUGUSTUS	CDS	5287495	5287726	0.98	+	0	ID=K3A94_CDS-g11703.t2;Name=K3A94_CDS-g11703.t2;Parent=K3A94_transcript-g11703.t2
scaffold_534	AUGUSTUS	CDS	5287495	5287726	0.99	+	0	ID=K3A94_CDS-g11703.t1;Name=K3A94_CDS-g11703.t1;Parent=K3A94_transcript-g11703.t1
scaffold_534	AUGUSTUS	intron	5287727	5296754	1	+	.	ID=K3A94_intron-g11703.t2;Name=K3A94_intron-g11703.t2;Parent=K3A94_transcript-g11703.t2
scaffold_534	AUGUSTUS	intron	5287727	5296754	1	+	.	ID=K3A94_intron-g11703.t1;Name=K3A94_intron-g11703.t1;Parent=K3A94_transcript-g11703.t1
scaffold_534	AUGUSTUS	exon	5296755	5296780	.	+	.	ID=K3A94_exon-g11703.t2;Name=K3A94_exon-g11703.t2;Parent=K3A94_transcript-g11703.t2
scaffold_534	AUGUSTUS	exon	5296755	5296780	.	+	.	ID=K3A94_exon-g11703.t1;Name=K3A94_exon-g11703.t1;Parent=K3A94_transcript-g11703.t1
scaffold_534	AUGUSTUS	CDS	5296755	5296780	1	+	2	ID=K3A94_CDS-g11703.t2;Name=K3A94_CDS-g11703.t2;Parent=K3A94_transcript-g11703.t2
scaffold_534	AUGUSTUS	CDS	5296755	5296780	1	+	2	ID=K3A94_CDS-g11703.t1;Name=K3A94_CDS-g11703.t1;Parent=K3A94_transcript-g11703.t1
scaffold_534	AUGUSTUS	intron	5296781	5333024	1	+	.	ID=K3A94_intron-g11703.t2;Name=K3A94_intron-g11703.t2;Parent=K3A94_transcript-g11703.t2
scaffold_534	AUGUSTUS	intron	5296781	5333024	1	+	.	ID=K3A94_intron-g11703.t1;Name=K3A94_intron-g11703.t1;Parent=K3A94_transcript-g11703.t1
scaffold_534	AUGUSTUS	exon	5333025	5333126	.	+	.	ID=K3A94_exon-g11703.t2;Name=K3A94_exon-g11703.t2;Parent=K3A94_transcript-g11703.t2
scaffold_534	AUGUSTUS	exon	5333025	5333126	.	+	.	ID=K3A94_exon-g11703.t1;Name=K3A94_exon-g11703.t1;Parent=K3A94_transcript-g11703.t1
scaffold_534	AUGUSTUS	CDS	5333025	5333126	1	+	0	ID=K3A94_CDS-g11703.t2;Name=K3A94_CDS-g11703.t2;Parent=K3A94_transcript-g11703.t2
scaffold_534	AUGUSTUS	CDS	5333025	5333126	1	+	0	ID=K3A94_CDS-g11703.t1;Name=K3A94_CDS-g11703.t1;Parent=K3A94_transcript-g11703.t1
scaffold_534	AUGUSTUS	intron	5333127	5345086	1	+	.	ID=K3A94_intron-g11703.t2;Name=K3A94_intron-g11703.t2;Parent=K3A94_transcript-g11703.t2
scaffold_534	AUGUSTUS	intron	5333127	5345086	1	+	.	ID=K3A94_intron-g11703.t1;Name=K3A94_intron-g11703.t1;Parent=K3A94_transcript-g11703.t1
scaffold_534	GeneMark.hmm	gene	5345063	5347008	.	+	.	ID=K3A94_15592_g;Name=K3A94_15592_g
scaffold_534	GeneMark.hmm	transcript	5345063	5347008	.	+	.	ID=K3A94_transcript-15592_t;Name=K3A94_transcript-15592_t;Parent=K3A94_15592_g
scaffold_534	GeneMark.hmm	start_codon	5345063	5345065	.	+	0	ID=K3A94_start_codon-15592_t;Name=K3A94_start_codon-15592_t;Parent=K3A94_transcript-15592_t
scaffold_534	GeneMark.hmm	exon	5345063	5345432	0	+	.	ID=K3A94_exon-15592_t;Name=K3A94_exon-15592_t;Parent=K3A94_transcript-15592_t
scaffold_534	GeneMark.hmm	CDS	5345063	5345432	.	+	0	ID=K3A94_CDS-15592_t;Name=K3A94_CDS-15592_t;Parent=K3A94_transcript-15592_t
scaffold_534	AUGUSTUS	exon	5345087	5345432	.	+	.	ID=K3A94_exon-g11703.t2;Name=K3A94_exon-g11703.t2;Parent=K3A94_transcript-g11703.t2
scaffold_534	AUGUSTUS	exon	5345087	5345420	.	+	.	ID=K3A94_exon-g11703.t1;Name=K3A94_exon-g11703.t1;Parent=K3A94_transcript-g11703.t1
scaffold_534	AUGUSTUS	CDS	5345087	5345432	1	+	0	ID=K3A94_CDS-g11703.t2;Name=K3A94_CDS-g11703.t2;Parent=K3A94_transcript-g11703.t2
scaffold_534	AUGUSTUS	CDS	5345087	5345420	1	+	0	ID=K3A94_CDS-g11703.t1;Name=K3A94_CDS-g11703.t1;Parent=K3A94_transcript-g11703.t1
scaffold_534	AUGUSTUS	intron	5345421	5345500	1	+	.	ID=K3A94_intron-g11703.t1;Name=K3A94_intron-g11703.t1;Parent=K3A94_transcript-g11703.t1
scaffold_534	AUGUSTUS	intron	5345433	5345500	1	+	.	ID=K3A94_intron-g11703.t2;Name=K3A94_intron-g11703.t2;Parent=K3A94_transcript-g11703.t2
scaffold_534	AUGUSTUS	exon	5345501	5345675	.	+	.	ID=K3A94_exon-g11703.t2;Name=K3A94_exon-g11703.t2;Parent=K3A94_transcript-g11703.t2
scaffold_534	AUGUSTUS	exon	5345501	5345675	.	+	.	ID=K3A94_exon-g11703.t1;Name=K3A94_exon-g11703.t1;Parent=K3A94_transcript-g11703.t1
scaffold_534	GeneMark.hmm	exon	5345501	5345675	0	+	.	ID=K3A94_exon-15592_t;Name=K3A94_exon-15592_t;Parent=K3A94_transcript-15592_t
scaffold_534	AUGUSTUS	CDS	5345501	5345675	1	+	2	ID=K3A94_CDS-g11703.t2;Name=K3A94_CDS-g11703.t2;Parent=K3A94_transcript-g11703.t2
scaffold_534	AUGUSTUS	CDS	5345501	5345675	1	+	2	ID=K3A94_CDS-g11703.t1;Name=K3A94_CDS-g11703.t1;Parent=K3A94_transcript-g11703.t1
scaffold_534	GeneMark.hmm	CDS	5345501	5345675	.	+	2	ID=K3A94_CDS-15592_t;Name=K3A94_CDS-15592_t;Parent=K3A94_transcript-15592_t
scaffold_534	AUGUSTUS	intron	5345676	5345845	1	+	.	ID=K3A94_intron-g11703.t2;Name=K3A94_intron-g11703.t2;Parent=K3A94_transcript-g11703.t2
scaffold_534	AUGUSTUS	intron	5345676	5345845	1	+	.	ID=K3A94_intron-g11703.t1;Name=K3A94_intron-g11703.t1;Parent=K3A94_transcript-g11703.t1
scaffold_534	AUGUSTUS	exon	5345846	5346095	.	+	.	ID=K3A94_exon-g11703.t2;Name=K3A94_exon-g11703.t2;Parent=K3A94_transcript-g11703.t2
scaffold_534	AUGUSTUS	exon	5345846	5346095	.	+	.	ID=K3A94_exon-g11703.t1;Name=K3A94_exon-g11703.t1;Parent=K3A94_transcript-g11703.t1
scaffold_534	GeneMark.hmm	exon	5345846	5346095	0	+	.	ID=K3A94_exon-15592_t;Name=K3A94_exon-15592_t;Parent=K3A94_transcript-15592_t
scaffold_534	AUGUSTUS	CDS	5345846	5346095	1	+	1	ID=K3A94_CDS-g11703.t2;Name=K3A94_CDS-g11703.t2;Parent=K3A94_transcript-g11703.t2
scaffold_534	AUGUSTUS	CDS	5345846	5346095	1	+	1	ID=K3A94_CDS-g11703.t1;Name=K3A94_CDS-g11703.t1;Parent=K3A94_transcript-g11703.t1
scaffold_534	GeneMark.hmm	CDS	5345846	5346095	.	+	1	ID=K3A94_CDS-15592_t;Name=K3A94_CDS-15592_t;Parent=K3A94_transcript-15592_t
scaffold_534	AUGUSTUS	intron	5346096	5346157	1	+	.	ID=K3A94_intron-g11703.t2;Name=K3A94_intron-g11703.t2;Parent=K3A94_transcript-g11703.t2
scaffold_534	AUGUSTUS	intron	5346096	5346157	1	+	.	ID=K3A94_intron-g11703.t1;Name=K3A94_intron-g11703.t1;Parent=K3A94_transcript-g11703.t1
scaffold_534	AUGUSTUS	exon	5346158	5346781	.	+	.	ID=K3A94_exon-g11703.t2;Name=K3A94_exon-g11703.t2;Parent=K3A94_transcript-g11703.t2
scaffold_534	AUGUSTUS	exon	5346158	5346781	.	+	.	ID=K3A94_exon-g11703.t1;Name=K3A94_exon-g11703.t1;Parent=K3A94_transcript-g11703.t1
scaffold_534	GeneMark.hmm	exon	5346158	5346781	0	+	.	ID=K3A94_exon-15592_t;Name=K3A94_exon-15592_t;Parent=K3A94_transcript-15592_t
scaffold_534	AUGUSTUS	CDS	5346158	5346781	1	+	0	ID=K3A94_CDS-g11703.t2;Name=K3A94_CDS-g11703.t2;Parent=K3A94_transcript-g11703.t2
scaffold_534	AUGUSTUS	CDS	5346158	5346781	1	+	0	ID=K3A94_CDS-g11703.t1;Name=K3A94_CDS-g11703.t1;Parent=K3A94_transcript-g11703.t1
scaffold_534	GeneMark.hmm	CDS	5346158	5346781	.	+	0	ID=K3A94_CDS-15592_t;Name=K3A94_CDS-15592_t;Parent=K3A94_transcript-15592_t
scaffold_534	AUGUSTUS	intron	5346782	5346900	1	+	.	ID=K3A94_intron-g11703.t2;Name=K3A94_intron-g11703.t2;Parent=K3A94_transcript-g11703.t2
scaffold_534	AUGUSTUS	intron	5346782	5346900	1	+	.	ID=K3A94_intron-g11703.t1;Name=K3A94_intron-g11703.t1;Parent=K3A94_transcript-g11703.t1
scaffold_534	AUGUSTUS	exon	5346901	5347008	.	+	.	ID=K3A94_exon-g11703.t2;Name=K3A94_exon-g11703.t2;Parent=K3A94_transcript-g11703.t2
scaffold_534	AUGUSTUS	exon	5346901	5347008	.	+	.	ID=K3A94_exon-g11703.t1;Name=K3A94_exon-g11703.t1;Parent=K3A94_transcript-g11703.t1
scaffold_534	GeneMark.hmm	exon	5346901	5347008	0	+	.	ID=K3A94_exon-15592_t;Name=K3A94_exon-15592_t;Parent=K3A94_transcript-15592_t
scaffold_534	AUGUSTUS	CDS	5346901	5347008	0.99	+	0	ID=K3A94_CDS-g11703.t2;Name=K3A94_CDS-g11703.t2;Parent=K3A94_transcript-g11703.t2
scaffold_534	AUGUSTUS	CDS	5346901	5347008	0.97	+	0	ID=K3A94_CDS-g11703.t1;Name=K3A94_CDS-g11703.t1;Parent=K3A94_transcript-g11703.t1
scaffold_534	GeneMark.hmm	CDS	5346901	5347008	.	+	0	ID=K3A94_CDS-15592_t;Name=K3A94_CDS-15592_t;Parent=K3A94_transcript-15592_t
scaffold_534	AUGUSTUS	stop_codon	5347006	5347008	.	+	0	ID=K3A94_stop_codon-g11703.t2;Name=K3A94_stop_codon-g11703.t2;Parent=K3A94_transcript-g11703.t2
scaffold_534	AUGUSTUS	stop_codon	5347006	5347008	.	+	0	ID=K3A94_stop_codon-g11703.t1;Name=K3A94_stop_codon-g11703.t1;Parent=K3A94_transcript-g11703.t1
scaffold_534	GeneMark.hmm	stop_codon	5347006	5347008	.	+	0	ID=K3A94_stop_codon-15592_t;Name=K3A94_stop_codon-15592_t;Parent=K3A94_transcript-15592_t
scaffold_534	AUGUSTUS	gene	5353890	5366609	0.12	+	.	ID=K3A94_g11704;Name=K3A94_g11704
scaffold_534	AUGUSTUS	transcript	5353890	5366609	0.12	+	.	ID=K3A94_transcript-g11704.t1;Name=K3A94_transcript-g11704.t1;Parent=K3A94_g11704
scaffold_534	AUGUSTUS	start_codon	5353890	5353892	.	+	0	ID=K3A94_start_codon-g11704.t1;Name=K3A94_start_codon-g11704.t1;Parent=K3A94_transcript-g11704.t1
scaffold_534	AUGUSTUS	exon	5353890	5354171	.	+	.	ID=K3A94_exon-g11704.t1;Name=K3A94_exon-g11704.t1;Parent=K3A94_transcript-g11704.t1
scaffold_534	AUGUSTUS	CDS	5353890	5354171	0.83	+	0	ID=K3A94_CDS-g11704.t1;Name=K3A94_CDS-g11704.t1;Parent=K3A94_transcript-g11704.t1
scaffold_534	AUGUSTUS	intron	5354172	5354275	0.92	+	.	ID=K3A94_intron-g11704.t1;Name=K3A94_intron-g11704.t1;Parent=K3A94_transcript-g11704.t1
scaffold_534	AUGUSTUS	exon	5354276	5354826	.	+	.	ID=K3A94_exon-g11704.t1;Name=K3A94_exon-g11704.t1;Parent=K3A94_transcript-g11704.t1
scaffold_534	AUGUSTUS	CDS	5354276	5354826	1	+	0	ID=K3A94_CDS-g11704.t1;Name=K3A94_CDS-g11704.t1;Parent=K3A94_transcript-g11704.t1
scaffold_534	AUGUSTUS	intron	5354827	5354874	0.98	+	.	ID=K3A94_intron-g11704.t1;Name=K3A94_intron-g11704.t1;Parent=K3A94_transcript-g11704.t1
scaffold_534	AUGUSTUS	exon	5354875	5354974	.	+	.	ID=K3A94_exon-g11704.t1;Name=K3A94_exon-g11704.t1;Parent=K3A94_transcript-g11704.t1
scaffold_534	AUGUSTUS	CDS	5354875	5354974	0.93	+	1	ID=K3A94_CDS-g11704.t1;Name=K3A94_CDS-g11704.t1;Parent=K3A94_transcript-g11704.t1
scaffold_534	AUGUSTUS	intron	5354975	5356683	0.52	+	.	ID=K3A94_intron-g11704.t1;Name=K3A94_intron-g11704.t1;Parent=K3A94_transcript-g11704.t1
scaffold_534	AUGUSTUS	exon	5356684	5356905	.	+	.	ID=K3A94_exon-g11704.t1;Name=K3A94_exon-g11704.t1;Parent=K3A94_transcript-g11704.t1
scaffold_534	AUGUSTUS	CDS	5356684	5356905	0.52	+	0	ID=K3A94_CDS-g11704.t1;Name=K3A94_CDS-g11704.t1;Parent=K3A94_transcript-g11704.t1
scaffold_534	AUGUSTUS	intron	5356906	5357746	0.64	+	.	ID=K3A94_intron-g11704.t1;Name=K3A94_intron-g11704.t1;Parent=K3A94_transcript-g11704.t1
scaffold_534	AUGUSTUS	exon	5357747	5358271	.	+	.	ID=K3A94_exon-g11704.t1;Name=K3A94_exon-g11704.t1;Parent=K3A94_transcript-g11704.t1
scaffold_534	AUGUSTUS	CDS	5357747	5358271	0.65	+	0	ID=K3A94_CDS-g11704.t1;Name=K3A94_CDS-g11704.t1;Parent=K3A94_transcript-g11704.t1
scaffold_534	AUGUSTUS	intron	5358272	5358540	0.59	+	.	ID=K3A94_intron-g11704.t1;Name=K3A94_intron-g11704.t1;Parent=K3A94_transcript-g11704.t1
scaffold_534	AUGUSTUS	exon	5358541	5358642	.	+	.	ID=K3A94_exon-g11704.t1;Name=K3A94_exon-g11704.t1;Parent=K3A94_transcript-g11704.t1
scaffold_534	AUGUSTUS	CDS	5358541	5358642	0.64	+	0	ID=K3A94_CDS-g11704.t1;Name=K3A94_CDS-g11704.t1;Parent=K3A94_transcript-g11704.t1
scaffold_534	AUGUSTUS	intron	5358643	5358832	0.81	+	.	ID=K3A94_intron-g11704.t1;Name=K3A94_intron-g11704.t1;Parent=K3A94_transcript-g11704.t1
scaffold_534	AUGUSTUS	exon	5358833	5358991	.	+	.	ID=K3A94_exon-g11704.t1;Name=K3A94_exon-g11704.t1;Parent=K3A94_transcript-g11704.t1
scaffold_534	AUGUSTUS	CDS	5358833	5358991	0.89	+	0	ID=K3A94_CDS-g11704.t1;Name=K3A94_CDS-g11704.t1;Parent=K3A94_transcript-g11704.t1
scaffold_534	AUGUSTUS	intron	5358992	5360001	0.59	+	.	ID=K3A94_intron-g11704.t1;Name=K3A94_intron-g11704.t1;Parent=K3A94_transcript-g11704.t1
scaffold_534	AUGUSTUS	exon	5360002	5360549	.	+	.	ID=K3A94_exon-g11704.t1;Name=K3A94_exon-g11704.t1;Parent=K3A94_transcript-g11704.t1
scaffold_534	AUGUSTUS	CDS	5360002	5360549	0.68	+	0	ID=K3A94_CDS-g11704.t1;Name=K3A94_CDS-g11704.t1;Parent=K3A94_transcript-g11704.t1
scaffold_534	AUGUSTUS	intron	5360550	5360612	0.93	+	.	ID=K3A94_intron-g11704.t1;Name=K3A94_intron-g11704.t1;Parent=K3A94_transcript-g11704.t1
scaffold_534	AUGUSTUS	exon	5360613	5360712	.	+	.	ID=K3A94_exon-g11704.t1;Name=K3A94_exon-g11704.t1;Parent=K3A94_transcript-g11704.t1
scaffold_534	AUGUSTUS	CDS	5360613	5360712	0.94	+	1	ID=K3A94_CDS-g11704.t1;Name=K3A94_CDS-g11704.t1;Parent=K3A94_transcript-g11704.t1
scaffold_534	AUGUSTUS	intron	5360713	5360772	0.92	+	.	ID=K3A94_intron-g11704.t1;Name=K3A94_intron-g11704.t1;Parent=K3A94_transcript-g11704.t1
scaffold_534	AUGUSTUS	exon	5360773	5360883	.	+	.	ID=K3A94_exon-g11704.t1;Name=K3A94_exon-g11704.t1;Parent=K3A94_transcript-g11704.t1
scaffold_534	AUGUSTUS	CDS	5360773	5360883	0.87	+	0	ID=K3A94_CDS-g11704.t1;Name=K3A94_CDS-g11704.t1;Parent=K3A94_transcript-g11704.t1
scaffold_534	AUGUSTUS	intron	5360884	5366399	0.8	+	.	ID=K3A94_intron-g11704.t1;Name=K3A94_intron-g11704.t1;Parent=K3A94_transcript-g11704.t1
scaffold_534	AUGUSTUS	exon	5366400	5366609	.	+	.	ID=K3A94_exon-g11704.t1;Name=K3A94_exon-g11704.t1;Parent=K3A94_transcript-g11704.t1
scaffold_534	AUGUSTUS	CDS	5366400	5366609	0.78	+	0	ID=K3A94_CDS-g11704.t1;Name=K3A94_CDS-g11704.t1;Parent=K3A94_transcript-g11704.t1
scaffold_534	AUGUSTUS	stop_codon	5366607	5366609	.	+	0	ID=K3A94_stop_codon-g11704.t1;Name=K3A94_stop_codon-g11704.t1;Parent=K3A94_transcript-g11704.t1
scaffold_534	AUGUSTUS	gene	5366723	5383443	0.42	+	.	ID=K3A94_g11705;Name=K3A94_g11705
scaffold_534	AUGUSTUS	transcript	5366723	5383443	0.42	+	.	ID=K3A94_transcript-g11705.t1;Name=K3A94_transcript-g11705.t1;Parent=K3A94_g11705
scaffold_534	AUGUSTUS	start_codon	5366723	5366725	.	+	0	ID=K3A94_start_codon-g11705.t1;Name=K3A94_start_codon-g11705.t1;Parent=K3A94_transcript-g11705.t1
scaffold_534	AUGUSTUS	exon	5366723	5367013	.	+	.	ID=K3A94_exon-g11705.t1;Name=K3A94_exon-g11705.t1;Parent=K3A94_transcript-g11705.t1
scaffold_534	AUGUSTUS	CDS	5366723	5367013	0.89	+	0	ID=K3A94_CDS-g11705.t1;Name=K3A94_CDS-g11705.t1;Parent=K3A94_transcript-g11705.t1
scaffold_534	AUGUSTUS	intron	5367014	5369820	0.84	+	.	ID=K3A94_intron-g11705.t1;Name=K3A94_intron-g11705.t1;Parent=K3A94_transcript-g11705.t1
scaffold_534	AUGUSTUS	exon	5369821	5370383	.	+	.	ID=K3A94_exon-g11705.t1;Name=K3A94_exon-g11705.t1;Parent=K3A94_transcript-g11705.t1
scaffold_534	AUGUSTUS	CDS	5369821	5370383	0.83	+	0	ID=K3A94_CDS-g11705.t1;Name=K3A94_CDS-g11705.t1;Parent=K3A94_transcript-g11705.t1
scaffold_534	AUGUSTUS	intron	5370384	5370437	0.95	+	.	ID=K3A94_intron-g11705.t1;Name=K3A94_intron-g11705.t1;Parent=K3A94_transcript-g11705.t1
scaffold_534	AUGUSTUS	exon	5370438	5370537	.	+	.	ID=K3A94_exon-g11705.t1;Name=K3A94_exon-g11705.t1;Parent=K3A94_transcript-g11705.t1
scaffold_534	AUGUSTUS	CDS	5370438	5370537	0.97	+	1	ID=K3A94_CDS-g11705.t1;Name=K3A94_CDS-g11705.t1;Parent=K3A94_transcript-g11705.t1
scaffold_534	AUGUSTUS	intron	5370538	5370592	0.93	+	.	ID=K3A94_intron-g11705.t1;Name=K3A94_intron-g11705.t1;Parent=K3A94_transcript-g11705.t1
scaffold_534	AUGUSTUS	exon	5370593	5370694	.	+	.	ID=K3A94_exon-g11705.t1;Name=K3A94_exon-g11705.t1;Parent=K3A94_transcript-g11705.t1
scaffold_534	AUGUSTUS	CDS	5370593	5370694	0.78	+	0	ID=K3A94_CDS-g11705.t1;Name=K3A94_CDS-g11705.t1;Parent=K3A94_transcript-g11705.t1
scaffold_534	AUGUSTUS	intron	5370695	5370747	0.78	+	.	ID=K3A94_intron-g11705.t1;Name=K3A94_intron-g11705.t1;Parent=K3A94_transcript-g11705.t1
scaffold_534	AUGUSTUS	exon	5370748	5370906	.	+	.	ID=K3A94_exon-g11705.t1;Name=K3A94_exon-g11705.t1;Parent=K3A94_transcript-g11705.t1
scaffold_534	AUGUSTUS	CDS	5370748	5370906	0.96	+	0	ID=K3A94_CDS-g11705.t1;Name=K3A94_CDS-g11705.t1;Parent=K3A94_transcript-g11705.t1
scaffold_534	AUGUSTUS	intron	5370907	5374410	0.97	+	.	ID=K3A94_intron-g11705.t1;Name=K3A94_intron-g11705.t1;Parent=K3A94_transcript-g11705.t1
scaffold_534	AUGUSTUS	exon	5374411	5374647	.	+	.	ID=K3A94_exon-g11705.t1;Name=K3A94_exon-g11705.t1;Parent=K3A94_transcript-g11705.t1
scaffold_534	AUGUSTUS	CDS	5374411	5374647	0.97	+	0	ID=K3A94_CDS-g11705.t1;Name=K3A94_CDS-g11705.t1;Parent=K3A94_transcript-g11705.t1
scaffold_534	AUGUSTUS	intron	5374648	5378599	1	+	.	ID=K3A94_intron-g11705.t1;Name=K3A94_intron-g11705.t1;Parent=K3A94_transcript-g11705.t1
scaffold_534	AUGUSTUS	exon	5378600	5379162	.	+	.	ID=K3A94_exon-g11705.t1;Name=K3A94_exon-g11705.t1;Parent=K3A94_transcript-g11705.t1
scaffold_534	AUGUSTUS	CDS	5378600	5379162	1	+	0	ID=K3A94_CDS-g11705.t1;Name=K3A94_CDS-g11705.t1;Parent=K3A94_transcript-g11705.t1
scaffold_534	AUGUSTUS	intron	5379163	5379216	1	+	.	ID=K3A94_intron-g11705.t1;Name=K3A94_intron-g11705.t1;Parent=K3A94_transcript-g11705.t1
scaffold_534	AUGUSTUS	exon	5379217	5379316	.	+	.	ID=K3A94_exon-g11705.t1;Name=K3A94_exon-g11705.t1;Parent=K3A94_transcript-g11705.t1
scaffold_534	AUGUSTUS	CDS	5379217	5379316	1	+	1	ID=K3A94_CDS-g11705.t1;Name=K3A94_CDS-g11705.t1;Parent=K3A94_transcript-g11705.t1
scaffold_534	AUGUSTUS	intron	5379317	5382918	0.87	+	.	ID=K3A94_intron-g11705.t1;Name=K3A94_intron-g11705.t1;Parent=K3A94_transcript-g11705.t1
scaffold_534	AUGUSTUS	exon	5382919	5383020	.	+	.	ID=K3A94_exon-g11705.t1;Name=K3A94_exon-g11705.t1;Parent=K3A94_transcript-g11705.t1
scaffold_534	AUGUSTUS	CDS	5382919	5383020	0.87	+	0	ID=K3A94_CDS-g11705.t1;Name=K3A94_CDS-g11705.t1;Parent=K3A94_transcript-g11705.t1
scaffold_534	AUGUSTUS	intron	5383021	5383098	0.87	+	.	ID=K3A94_intron-g11705.t1;Name=K3A94_intron-g11705.t1;Parent=K3A94_transcript-g11705.t1
scaffold_534	AUGUSTUS	exon	5383099	5383257	.	+	.	ID=K3A94_exon-g11705.t1;Name=K3A94_exon-g11705.t1;Parent=K3A94_transcript-g11705.t1
scaffold_534	AUGUSTUS	CDS	5383099	5383257	1	+	0	ID=K3A94_CDS-g11705.t1;Name=K3A94_CDS-g11705.t1;Parent=K3A94_transcript-g11705.t1
scaffold_534	AUGUSTUS	intron	5383258	5383389	0.99	+	.	ID=K3A94_intron-g11705.t1;Name=K3A94_intron-g11705.t1;Parent=K3A94_transcript-g11705.t1
scaffold_534	AUGUSTUS	exon	5383390	5383443	.	+	.	ID=K3A94_exon-g11705.t1;Name=K3A94_exon-g11705.t1;Parent=K3A94_transcript-g11705.t1
scaffold_534	AUGUSTUS	CDS	5383390	5383443	0.8	+	0	ID=K3A94_CDS-g11705.t1;Name=K3A94_CDS-g11705.t1;Parent=K3A94_transcript-g11705.t1
scaffold_534	AUGUSTUS	stop_codon	5383441	5383443	.	+	0	ID=K3A94_stop_codon-g11705.t1;Name=K3A94_stop_codon-g11705.t1;Parent=K3A94_transcript-g11705.t1
scaffold_534	AUGUSTUS	gene	5384239	5385724	0.3	+	.	ID=K3A94_g11706;Name=K3A94_g11706
scaffold_534	AUGUSTUS	transcript	5384239	5385724	0.3	+	.	ID=K3A94_transcript-g11706.t1;Name=K3A94_transcript-g11706.t1;Parent=K3A94_g11706
scaffold_534	AUGUSTUS	start_codon	5384239	5384241	.	+	0	ID=K3A94_start_codon-g11706.t1;Name=K3A94_start_codon-g11706.t1;Parent=K3A94_transcript-g11706.t1
scaffold_534	AUGUSTUS	exon	5384239	5384529	.	+	.	ID=K3A94_exon-g11706.t1;Name=K3A94_exon-g11706.t1;Parent=K3A94_transcript-g11706.t1
scaffold_534	AUGUSTUS	CDS	5384239	5384529	0.79	+	0	ID=K3A94_CDS-g11706.t1;Name=K3A94_CDS-g11706.t1;Parent=K3A94_transcript-g11706.t1
scaffold_534	AUGUSTUS	intron	5384530	5384617	0.99	+	.	ID=K3A94_intron-g11706.t1;Name=K3A94_intron-g11706.t1;Parent=K3A94_transcript-g11706.t1
scaffold_534	AUGUSTUS	exon	5384618	5385180	.	+	.	ID=K3A94_exon-g11706.t1;Name=K3A94_exon-g11706.t1;Parent=K3A94_transcript-g11706.t1
scaffold_534	AUGUSTUS	CDS	5384618	5385180	1	+	0	ID=K3A94_CDS-g11706.t1;Name=K3A94_CDS-g11706.t1;Parent=K3A94_transcript-g11706.t1
scaffold_534	AUGUSTUS	intron	5385181	5385238	1	+	.	ID=K3A94_intron-g11706.t1;Name=K3A94_intron-g11706.t1;Parent=K3A94_transcript-g11706.t1
scaffold_534	AUGUSTUS	exon	5385239	5385338	.	+	.	ID=K3A94_exon-g11706.t1;Name=K3A94_exon-g11706.t1;Parent=K3A94_transcript-g11706.t1
scaffold_534	AUGUSTUS	CDS	5385239	5385338	1	+	1	ID=K3A94_CDS-g11706.t1;Name=K3A94_CDS-g11706.t1;Parent=K3A94_transcript-g11706.t1
scaffold_534	AUGUSTUS	intron	5385339	5385394	0.99	+	.	ID=K3A94_intron-g11706.t1;Name=K3A94_intron-g11706.t1;Parent=K3A94_transcript-g11706.t1
scaffold_534	AUGUSTUS	exon	5385395	5385496	.	+	.	ID=K3A94_exon-g11706.t1;Name=K3A94_exon-g11706.t1;Parent=K3A94_transcript-g11706.t1
scaffold_534	AUGUSTUS	CDS	5385395	5385496	0.99	+	0	ID=K3A94_CDS-g11706.t1;Name=K3A94_CDS-g11706.t1;Parent=K3A94_transcript-g11706.t1
scaffold_534	AUGUSTUS	intron	5385497	5385553	0.99	+	.	ID=K3A94_intron-g11706.t1;Name=K3A94_intron-g11706.t1;Parent=K3A94_transcript-g11706.t1
scaffold_534	AUGUSTUS	exon	5385554	5385724	.	+	.	ID=K3A94_exon-g11706.t1;Name=K3A94_exon-g11706.t1;Parent=K3A94_transcript-g11706.t1
scaffold_534	AUGUSTUS	CDS	5385554	5385724	0.4	+	0	ID=K3A94_CDS-g11706.t1;Name=K3A94_CDS-g11706.t1;Parent=K3A94_transcript-g11706.t1
scaffold_534	AUGUSTUS	stop_codon	5385722	5385724	.	+	0	ID=K3A94_stop_codon-g11706.t1;Name=K3A94_stop_codon-g11706.t1;Parent=K3A94_transcript-g11706.t1
scaffold_534	AUGUSTUS	gene	5386188	5389960	0.04	+	.	ID=K3A94_g11707;Name=K3A94_g11707
scaffold_534	AUGUSTUS	transcript	5386188	5389960	0.04	+	.	ID=K3A94_transcript-g11707.t1;Name=K3A94_transcript-g11707.t1;Parent=K3A94_g11707
scaffold_534	AUGUSTUS	start_codon	5386188	5386190	.	+	0	ID=K3A94_start_codon-g11707.t1;Name=K3A94_start_codon-g11707.t1;Parent=K3A94_transcript-g11707.t1
scaffold_534	AUGUSTUS	exon	5386188	5386478	.	+	.	ID=K3A94_exon-g11707.t1;Name=K3A94_exon-g11707.t1;Parent=K3A94_transcript-g11707.t1
scaffold_534	AUGUSTUS	CDS	5386188	5386478	0.44	+	0	ID=K3A94_CDS-g11707.t1;Name=K3A94_CDS-g11707.t1;Parent=K3A94_transcript-g11707.t1
scaffold_534	AUGUSTUS	intron	5386479	5386530	0.7	+	.	ID=K3A94_intron-g11707.t1;Name=K3A94_intron-g11707.t1;Parent=K3A94_transcript-g11707.t1
scaffold_534	AUGUSTUS	exon	5386531	5387090	.	+	.	ID=K3A94_exon-g11707.t1;Name=K3A94_exon-g11707.t1;Parent=K3A94_transcript-g11707.t1
scaffold_534	AUGUSTUS	CDS	5386531	5387090	0.29	+	0	ID=K3A94_CDS-g11707.t1;Name=K3A94_CDS-g11707.t1;Parent=K3A94_transcript-g11707.t1
scaffold_534	AUGUSTUS	intron	5387091	5389149	0.26	+	.	ID=K3A94_intron-g11707.t1;Name=K3A94_intron-g11707.t1;Parent=K3A94_transcript-g11707.t1
scaffold_534	AUGUSTUS	exon	5389150	5389336	.	+	.	ID=K3A94_exon-g11707.t1;Name=K3A94_exon-g11707.t1;Parent=K3A94_transcript-g11707.t1
scaffold_534	AUGUSTUS	CDS	5389150	5389336	0.26	+	1	ID=K3A94_CDS-g11707.t1;Name=K3A94_CDS-g11707.t1;Parent=K3A94_transcript-g11707.t1
scaffold_534	AUGUSTUS	intron	5389337	5389396	1	+	.	ID=K3A94_intron-g11707.t1;Name=K3A94_intron-g11707.t1;Parent=K3A94_transcript-g11707.t1
scaffold_534	AUGUSTUS	exon	5389397	5389960	.	+	.	ID=K3A94_exon-g11707.t1;Name=K3A94_exon-g11707.t1;Parent=K3A94_transcript-g11707.t1
scaffold_534	AUGUSTUS	CDS	5389397	5389960	0.5	+	0	ID=K3A94_CDS-g11707.t1;Name=K3A94_CDS-g11707.t1;Parent=K3A94_transcript-g11707.t1
scaffold_534	AUGUSTUS	stop_codon	5389958	5389960	.	+	0	ID=K3A94_stop_codon-g11707.t1;Name=K3A94_stop_codon-g11707.t1;Parent=K3A94_transcript-g11707.t1
scaffold_534	AUGUSTUS	gene	5405408	5504199	1	+	.	ID=K3A94_g11708;Name=K3A94_g11708
scaffold_534	AUGUSTUS	transcript	5405408	5504199	1	+	.	ID=K3A94_transcript-g11708.t1;Name=K3A94_transcript-g11708.t1;Parent=K3A94_g11708
scaffold_534	AUGUSTUS	start_codon	5405408	5405410	.	+	0	ID=K3A94_start_codon-g11708.t1;Name=K3A94_start_codon-g11708.t1;Parent=K3A94_transcript-g11708.t1
scaffold_534	AUGUSTUS	exon	5405408	5405678	.	+	.	ID=K3A94_exon-g11708.t1;Name=K3A94_exon-g11708.t1;Parent=K3A94_transcript-g11708.t1
scaffold_534	AUGUSTUS	CDS	5405408	5405678	1	+	0	ID=K3A94_CDS-g11708.t1;Name=K3A94_CDS-g11708.t1;Parent=K3A94_transcript-g11708.t1
scaffold_534	AUGUSTUS	intron	5405679	5503198	1	+	.	ID=K3A94_intron-g11708.t1;Name=K3A94_intron-g11708.t1;Parent=K3A94_transcript-g11708.t1
scaffold_534	AUGUSTUS	exon	5503199	5504199	.	+	.	ID=K3A94_exon-g11708.t1;Name=K3A94_exon-g11708.t1;Parent=K3A94_transcript-g11708.t1
scaffold_534	AUGUSTUS	CDS	5503199	5504199	1	+	2	ID=K3A94_CDS-g11708.t1;Name=K3A94_CDS-g11708.t1;Parent=K3A94_transcript-g11708.t1
scaffold_534	AUGUSTUS	stop_codon	5504197	5504199	.	+	0	ID=K3A94_stop_codon-g11708.t1;Name=K3A94_stop_codon-g11708.t1;Parent=K3A94_transcript-g11708.t1
scaffold_534	AUGUSTUS	gene	5533504	5533704	0.34	+	.	ID=K3A94_g11709;Name=K3A94_g11709
scaffold_534	AUGUSTUS	transcript	5533504	5533704	0.34	+	.	ID=K3A94_transcript-g11709.t1;Name=K3A94_transcript-g11709.t1;Parent=K3A94_g11709
scaffold_534	AUGUSTUS	start_codon	5533504	5533506	.	+	0	ID=K3A94_start_codon-g11709.t1;Name=K3A94_start_codon-g11709.t1;Parent=K3A94_transcript-g11709.t1
scaffold_534	AUGUSTUS	exon	5533504	5533704	.	+	.	ID=K3A94_exon-g11709.t1;Name=K3A94_exon-g11709.t1;Parent=K3A94_transcript-g11709.t1
scaffold_534	AUGUSTUS	CDS	5533504	5533704	0.34	+	0	ID=K3A94_CDS-g11709.t1;Name=K3A94_CDS-g11709.t1;Parent=K3A94_transcript-g11709.t1
scaffold_534	AUGUSTUS	stop_codon	5533702	5533704	.	+	0	ID=K3A94_stop_codon-g11709.t1;Name=K3A94_stop_codon-g11709.t1;Parent=K3A94_transcript-g11709.t1
scaffold_534	AUGUSTUS	gene	5543248	5543622	0.92	-	.	ID=K3A94_g11710;Name=K3A94_g11710
scaffold_534	AUGUSTUS	transcript	5543248	5543622	0.92	-	.	ID=K3A94_transcript-g11710.t1;Name=K3A94_transcript-g11710.t1;Parent=K3A94_g11710
scaffold_534	AUGUSTUS	stop_codon	5543248	5543250	.	-	0	ID=K3A94_stop_codon-g11710.t1;Name=K3A94_stop_codon-g11710.t1;Parent=K3A94_transcript-g11710.t1
scaffold_534	AUGUSTUS	exon	5543248	5543622	.	-	.	ID=K3A94_exon-g11710.t1;Name=K3A94_exon-g11710.t1;Parent=K3A94_transcript-g11710.t1
scaffold_534	AUGUSTUS	CDS	5543248	5543622	0.92	-	0	ID=K3A94_CDS-g11710.t1;Name=K3A94_CDS-g11710.t1;Parent=K3A94_transcript-g11710.t1
scaffold_534	AUGUSTUS	start_codon	5543620	5543622	.	-	0	ID=K3A94_start_codon-g11710.t1;Name=K3A94_start_codon-g11710.t1;Parent=K3A94_transcript-g11710.t1
scaffold_534	AUGUSTUS	gene	5591881	5593563	0.4	+	.	ID=K3A94_g11711;Name=K3A94_g11711
scaffold_534	AUGUSTUS	transcript	5591881	5593563	0.4	+	.	ID=K3A94_transcript-g11711.t1;Name=K3A94_transcript-g11711.t1;Parent=K3A94_g11711
scaffold_534	AUGUSTUS	start_codon	5591881	5591883	.	+	0	ID=K3A94_start_codon-g11711.t1;Name=K3A94_start_codon-g11711.t1;Parent=K3A94_transcript-g11711.t1
scaffold_534	AUGUSTUS	exon	5591881	5592050	.	+	.	ID=K3A94_exon-g11711.t1;Name=K3A94_exon-g11711.t1;Parent=K3A94_transcript-g11711.t1
scaffold_534	AUGUSTUS	CDS	5591881	5592050	1	+	0	ID=K3A94_CDS-g11711.t1;Name=K3A94_CDS-g11711.t1;Parent=K3A94_transcript-g11711.t1
scaffold_534	AUGUSTUS	intron	5592051	5592606	1	+	.	ID=K3A94_intron-g11711.t1;Name=K3A94_intron-g11711.t1;Parent=K3A94_transcript-g11711.t1
scaffold_534	AUGUSTUS	exon	5592607	5592751	.	+	.	ID=K3A94_exon-g11711.t1;Name=K3A94_exon-g11711.t1;Parent=K3A94_transcript-g11711.t1
scaffold_534	AUGUSTUS	CDS	5592607	5592751	1	+	1	ID=K3A94_CDS-g11711.t1;Name=K3A94_CDS-g11711.t1;Parent=K3A94_transcript-g11711.t1
scaffold_534	AUGUSTUS	intron	5592752	5592816	1	+	.	ID=K3A94_intron-g11711.t1;Name=K3A94_intron-g11711.t1;Parent=K3A94_transcript-g11711.t1
scaffold_534	AUGUSTUS	exon	5592817	5593323	.	+	.	ID=K3A94_exon-g11711.t1;Name=K3A94_exon-g11711.t1;Parent=K3A94_transcript-g11711.t1
scaffold_534	AUGUSTUS	CDS	5592817	5593323	0.63	+	0	ID=K3A94_CDS-g11711.t1;Name=K3A94_CDS-g11711.t1;Parent=K3A94_transcript-g11711.t1
scaffold_534	AUGUSTUS	intron	5593324	5593374	1	+	.	ID=K3A94_intron-g11711.t1;Name=K3A94_intron-g11711.t1;Parent=K3A94_transcript-g11711.t1
scaffold_534	AUGUSTUS	exon	5593375	5593563	.	+	.	ID=K3A94_exon-g11711.t1;Name=K3A94_exon-g11711.t1;Parent=K3A94_transcript-g11711.t1
scaffold_534	AUGUSTUS	CDS	5593375	5593563	0.64	+	0	ID=K3A94_CDS-g11711.t1;Name=K3A94_CDS-g11711.t1;Parent=K3A94_transcript-g11711.t1
scaffold_534	AUGUSTUS	stop_codon	5593561	5593563	.	+	0	ID=K3A94_stop_codon-g11711.t1;Name=K3A94_stop_codon-g11711.t1;Parent=K3A94_transcript-g11711.t1
scaffold_534	AUGUSTUS	gene	5593881	5594962	0.57	+	.	ID=K3A94_g11712;Name=K3A94_g11712
scaffold_534	AUGUSTUS	transcript	5593881	5594962	0.57	+	.	ID=K3A94_transcript-g11712.t1;Name=K3A94_transcript-g11712.t1;Parent=K3A94_g11712
scaffold_534	AUGUSTUS	start_codon	5593881	5593883	.	+	0	ID=K3A94_start_codon-g11712.t1;Name=K3A94_start_codon-g11712.t1;Parent=K3A94_transcript-g11712.t1
scaffold_534	AUGUSTUS	exon	5593881	5593985	.	+	.	ID=K3A94_exon-g11712.t1;Name=K3A94_exon-g11712.t1;Parent=K3A94_transcript-g11712.t1
scaffold_534	AUGUSTUS	CDS	5593881	5593985	0.64	+	0	ID=K3A94_CDS-g11712.t1;Name=K3A94_CDS-g11712.t1;Parent=K3A94_transcript-g11712.t1
scaffold_534	AUGUSTUS	intron	5593986	5594042	1	+	.	ID=K3A94_intron-g11712.t1;Name=K3A94_intron-g11712.t1;Parent=K3A94_transcript-g11712.t1
scaffold_534	AUGUSTUS	exon	5594043	5594495	.	+	.	ID=K3A94_exon-g11712.t1;Name=K3A94_exon-g11712.t1;Parent=K3A94_transcript-g11712.t1
scaffold_534	AUGUSTUS	CDS	5594043	5594495	0.86	+	0	ID=K3A94_CDS-g11712.t1;Name=K3A94_CDS-g11712.t1;Parent=K3A94_transcript-g11712.t1
scaffold_534	AUGUSTUS	intron	5594496	5594551	1	+	.	ID=K3A94_intron-g11712.t1;Name=K3A94_intron-g11712.t1;Parent=K3A94_transcript-g11712.t1
scaffold_534	AUGUSTUS	exon	5594552	5594776	.	+	.	ID=K3A94_exon-g11712.t1;Name=K3A94_exon-g11712.t1;Parent=K3A94_transcript-g11712.t1
scaffold_534	AUGUSTUS	CDS	5594552	5594776	1	+	0	ID=K3A94_CDS-g11712.t1;Name=K3A94_CDS-g11712.t1;Parent=K3A94_transcript-g11712.t1
scaffold_534	AUGUSTUS	intron	5594777	5594833	1	+	.	ID=K3A94_intron-g11712.t1;Name=K3A94_intron-g11712.t1;Parent=K3A94_transcript-g11712.t1
scaffold_534	AUGUSTUS	exon	5594834	5594962	.	+	.	ID=K3A94_exon-g11712.t1;Name=K3A94_exon-g11712.t1;Parent=K3A94_transcript-g11712.t1
scaffold_534	AUGUSTUS	CDS	5594834	5594962	1	+	0	ID=K3A94_CDS-g11712.t1;Name=K3A94_CDS-g11712.t1;Parent=K3A94_transcript-g11712.t1
scaffold_534	AUGUSTUS	stop_codon	5594960	5594962	.	+	0	ID=K3A94_stop_codon-g11712.t1;Name=K3A94_stop_codon-g11712.t1;Parent=K3A94_transcript-g11712.t1
scaffold_534	cmscan	gene	5600747	5600793	.	+	.	ID=K3A94_RF00032.1300;Name=K3A94_RF00032.1300
scaffold_534	cmscan	exon	5600747	5600793	.	+	.	ID=K3A94_exon-RF00032.1300;Parent=K3A94_RF00032.1300;product=K3A94_Histone 3' UTR stem-loop
scaffold_534	cmscan	mRNA	5600747	5600793	.	+	.	ID=K3A94_rna-RF00032.1300;Parent=K3A94_RF00032.1300;product=K3A94_Histone 3' UTR stem-loop
scaffold_534	AUGUSTUS	gene	5627055	5627387	0.54	-	.	ID=K3A94_g11713;Name=K3A94_g11713
scaffold_534	AUGUSTUS	transcript	5627055	5627387	0.54	-	.	ID=K3A94_transcript-g11713.t1;Name=K3A94_transcript-g11713.t1;Parent=K3A94_g11713
scaffold_534	AUGUSTUS	stop_codon	5627055	5627057	.	-	0	ID=K3A94_stop_codon-g11713.t1;Name=K3A94_stop_codon-g11713.t1;Parent=K3A94_transcript-g11713.t1
scaffold_534	AUGUSTUS	exon	5627055	5627387	.	-	.	ID=K3A94_exon-g11713.t1;Name=K3A94_exon-g11713.t1;Parent=K3A94_transcript-g11713.t1
scaffold_534	AUGUSTUS	CDS	5627055	5627387	0.54	-	0	ID=K3A94_CDS-g11713.t1;Name=K3A94_CDS-g11713.t1;Parent=K3A94_transcript-g11713.t1
scaffold_534	AUGUSTUS	start_codon	5627385	5627387	.	-	0	ID=K3A94_start_codon-g11713.t1;Name=K3A94_start_codon-g11713.t1;Parent=K3A94_transcript-g11713.t1
scaffold_534	AUGUSTUS	gene	5672112	5672646	0.68	+	.	ID=K3A94_g11714;Name=K3A94_g11714
scaffold_534	AUGUSTUS	transcript	5672112	5672646	0.68	+	.	ID=K3A94_transcript-g11714.t1;Name=K3A94_transcript-g11714.t1;Parent=K3A94_g11714
scaffold_534	AUGUSTUS	start_codon	5672112	5672114	.	+	0	ID=K3A94_start_codon-g11714.t1;Name=K3A94_start_codon-g11714.t1;Parent=K3A94_transcript-g11714.t1
scaffold_534	AUGUSTUS	exon	5672112	5672143	.	+	.	ID=K3A94_exon-g11714.t1;Name=K3A94_exon-g11714.t1;Parent=K3A94_transcript-g11714.t1
scaffold_534	AUGUSTUS	CDS	5672112	5672143	0.71	+	0	ID=K3A94_CDS-g11714.t1;Name=K3A94_CDS-g11714.t1;Parent=K3A94_transcript-g11714.t1
scaffold_534	AUGUSTUS	intron	5672144	5672282	0.71	+	.	ID=K3A94_intron-g11714.t1;Name=K3A94_intron-g11714.t1;Parent=K3A94_transcript-g11714.t1
scaffold_534	AUGUSTUS	exon	5672283	5672646	.	+	.	ID=K3A94_exon-g11714.t1;Name=K3A94_exon-g11714.t1;Parent=K3A94_transcript-g11714.t1
scaffold_534	AUGUSTUS	CDS	5672283	5672646	0.75	+	1	ID=K3A94_CDS-g11714.t1;Name=K3A94_CDS-g11714.t1;Parent=K3A94_transcript-g11714.t1
scaffold_534	AUGUSTUS	stop_codon	5672644	5672646	.	+	0	ID=K3A94_stop_codon-g11714.t1;Name=K3A94_stop_codon-g11714.t1;Parent=K3A94_transcript-g11714.t1
scaffold_534	AUGUSTUS	gene	5680856	5683422	0.7	+	.	ID=K3A94_g11715;Name=K3A94_g11715
scaffold_534	AUGUSTUS	transcript	5680856	5683422	0.7	+	.	ID=K3A94_transcript-g11715.t1;Name=K3A94_transcript-g11715.t1;Parent=K3A94_g11715
scaffold_534	AUGUSTUS	start_codon	5680856	5680858	.	+	0	ID=K3A94_start_codon-g11715.t1;Name=K3A94_start_codon-g11715.t1;Parent=K3A94_transcript-g11715.t1
scaffold_534	AUGUSTUS	exon	5680856	5680926	.	+	.	ID=K3A94_exon-g11715.t1;Name=K3A94_exon-g11715.t1;Parent=K3A94_transcript-g11715.t1
scaffold_534	AUGUSTUS	CDS	5680856	5680926	0.7	+	0	ID=K3A94_CDS-g11715.t1;Name=K3A94_CDS-g11715.t1;Parent=K3A94_transcript-g11715.t1
scaffold_534	AUGUSTUS	intron	5680927	5683199	0.7	+	.	ID=K3A94_intron-g11715.t1;Name=K3A94_intron-g11715.t1;Parent=K3A94_transcript-g11715.t1
scaffold_534	AUGUSTUS	exon	5683200	5683422	.	+	.	ID=K3A94_exon-g11715.t1;Name=K3A94_exon-g11715.t1;Parent=K3A94_transcript-g11715.t1
scaffold_534	AUGUSTUS	CDS	5683200	5683422	0.97	+	1	ID=K3A94_CDS-g11715.t1;Name=K3A94_CDS-g11715.t1;Parent=K3A94_transcript-g11715.t1
scaffold_534	AUGUSTUS	stop_codon	5683420	5683422	.	+	0	ID=K3A94_stop_codon-g11715.t1;Name=K3A94_stop_codon-g11715.t1;Parent=K3A94_transcript-g11715.t1
scaffold_534	AUGUSTUS	gene	5747209	5748093	1	-	.	ID=K3A94_g11716;Name=K3A94_g11716
scaffold_534	AUGUSTUS	transcript	5747209	5748093	1	-	.	ID=K3A94_transcript-g11716.t1;Name=K3A94_transcript-g11716.t1;Parent=K3A94_g11716
scaffold_534	AUGUSTUS	stop_codon	5747209	5747211	.	-	0	ID=K3A94_stop_codon-g11716.t1;Name=K3A94_stop_codon-g11716.t1;Parent=K3A94_transcript-g11716.t1
scaffold_534	AUGUSTUS	exon	5747209	5748093	.	-	.	ID=K3A94_exon-g11716.t1;Name=K3A94_exon-g11716.t1;Parent=K3A94_transcript-g11716.t1
scaffold_534	AUGUSTUS	CDS	5747209	5748093	1	-	0	ID=K3A94_CDS-g11716.t1;Name=K3A94_CDS-g11716.t1;Parent=K3A94_transcript-g11716.t1
scaffold_534	AUGUSTUS	start_codon	5748091	5748093	.	-	0	ID=K3A94_start_codon-g11716.t1;Name=K3A94_start_codon-g11716.t1;Parent=K3A94_transcript-g11716.t1
scaffold_534	AUGUSTUS	gene	5789988	5795152	0.17	-	.	ID=K3A94_g11717;Name=K3A94_g11717
scaffold_534	AUGUSTUS	transcript	5789988	5795152	0.17	-	.	ID=K3A94_transcript-g11717.t1;Name=K3A94_transcript-g11717.t1;Parent=K3A94_g11717
scaffold_534	AUGUSTUS	stop_codon	5789988	5789990	.	-	0	ID=K3A94_stop_codon-g11717.t1;Name=K3A94_stop_codon-g11717.t1;Parent=K3A94_transcript-g11717.t1
scaffold_534	AUGUSTUS	exon	5789988	5790174	.	-	.	ID=K3A94_exon-g11717.t1;Name=K3A94_exon-g11717.t1;Parent=K3A94_transcript-g11717.t1
scaffold_534	AUGUSTUS	CDS	5789988	5790174	0.61	-	1	ID=K3A94_CDS-g11717.t1;Name=K3A94_CDS-g11717.t1;Parent=K3A94_transcript-g11717.t1
scaffold_534	AUGUSTUS	intron	5790175	5794916	0.36	-	.	ID=K3A94_intron-g11717.t1;Name=K3A94_intron-g11717.t1;Parent=K3A94_transcript-g11717.t1
scaffold_534	AUGUSTUS	exon	5794917	5795152	.	-	.	ID=K3A94_exon-g11717.t1;Name=K3A94_exon-g11717.t1;Parent=K3A94_transcript-g11717.t1
scaffold_534	AUGUSTUS	CDS	5794917	5795152	0.36	-	0	ID=K3A94_CDS-g11717.t1;Name=K3A94_CDS-g11717.t1;Parent=K3A94_transcript-g11717.t1
scaffold_534	AUGUSTUS	start_codon	5795150	5795152	.	-	0	ID=K3A94_start_codon-g11717.t1;Name=K3A94_start_codon-g11717.t1;Parent=K3A94_transcript-g11717.t1
scaffold_534	AUGUSTUS	gene	5874386	5874727	0.95	+	.	ID=K3A94_g11718;Name=K3A94_g11718
scaffold_534	AUGUSTUS	transcript	5874386	5874727	0.95	+	.	ID=K3A94_transcript-g11718.t1;Name=K3A94_transcript-g11718.t1;Parent=K3A94_g11718
scaffold_534	AUGUSTUS	start_codon	5874386	5874388	.	+	0	ID=K3A94_start_codon-g11718.t1;Name=K3A94_start_codon-g11718.t1;Parent=K3A94_transcript-g11718.t1
scaffold_534	AUGUSTUS	exon	5874386	5874727	.	+	.	ID=K3A94_exon-g11718.t1;Name=K3A94_exon-g11718.t1;Parent=K3A94_transcript-g11718.t1
scaffold_534	AUGUSTUS	CDS	5874386	5874727	0.95	+	0	ID=K3A94_CDS-g11718.t1;Name=K3A94_CDS-g11718.t1;Parent=K3A94_transcript-g11718.t1
scaffold_534	AUGUSTUS	stop_codon	5874725	5874727	.	+	0	ID=K3A94_stop_codon-g11718.t1;Name=K3A94_stop_codon-g11718.t1;Parent=K3A94_transcript-g11718.t1
scaffold_534	AUGUSTUS	gene	5913950	5915100	0.85	+	.	ID=K3A94_g11719;Name=K3A94_g11719
scaffold_534	AUGUSTUS	transcript	5913950	5915100	0.85	+	.	ID=K3A94_transcript-g11719.t1;Name=K3A94_transcript-g11719.t1;Parent=K3A94_g11719
scaffold_534	AUGUSTUS	start_codon	5913950	5913952	.	+	0	ID=K3A94_start_codon-g11719.t1;Name=K3A94_start_codon-g11719.t1;Parent=K3A94_transcript-g11719.t1
scaffold_534	AUGUSTUS	exon	5913950	5914210	.	+	.	ID=K3A94_exon-g11719.t1;Name=K3A94_exon-g11719.t1;Parent=K3A94_transcript-g11719.t1
scaffold_534	AUGUSTUS	CDS	5913950	5914210	0.88	+	0	ID=K3A94_CDS-g11719.t1;Name=K3A94_CDS-g11719.t1;Parent=K3A94_transcript-g11719.t1
scaffold_534	AUGUSTUS	intron	5914211	5914917	0.85	+	.	ID=K3A94_intron-g11719.t1;Name=K3A94_intron-g11719.t1;Parent=K3A94_transcript-g11719.t1
scaffold_534	AUGUSTUS	exon	5914918	5915100	.	+	.	ID=K3A94_exon-g11719.t1;Name=K3A94_exon-g11719.t1;Parent=K3A94_transcript-g11719.t1
scaffold_534	AUGUSTUS	CDS	5914918	5915100	0.94	+	0	ID=K3A94_CDS-g11719.t1;Name=K3A94_CDS-g11719.t1;Parent=K3A94_transcript-g11719.t1
scaffold_534	AUGUSTUS	stop_codon	5915098	5915100	.	+	0	ID=K3A94_stop_codon-g11719.t1;Name=K3A94_stop_codon-g11719.t1;Parent=K3A94_transcript-g11719.t1
scaffold_534	AUGUSTUS	gene	5964971	5965861	0.77	-	.	ID=K3A94_g11720;Name=K3A94_g11720
scaffold_534	AUGUSTUS	transcript	5964971	5965861	0.77	-	.	ID=K3A94_transcript-g11720.t1;Name=K3A94_transcript-g11720.t1;Parent=K3A94_g11720
scaffold_534	AUGUSTUS	stop_codon	5964971	5964973	.	-	0	ID=K3A94_stop_codon-g11720.t1;Name=K3A94_stop_codon-g11720.t1;Parent=K3A94_transcript-g11720.t1
scaffold_534	AUGUSTUS	exon	5964971	5965861	.	-	.	ID=K3A94_exon-g11720.t1;Name=K3A94_exon-g11720.t1;Parent=K3A94_transcript-g11720.t1
scaffold_534	AUGUSTUS	CDS	5964971	5965861	0.77	-	0	ID=K3A94_CDS-g11720.t1;Name=K3A94_CDS-g11720.t1;Parent=K3A94_transcript-g11720.t1
scaffold_534	AUGUSTUS	start_codon	5965859	5965861	.	-	0	ID=K3A94_start_codon-g11720.t1;Name=K3A94_start_codon-g11720.t1;Parent=K3A94_transcript-g11720.t1
scaffold_534	AUGUSTUS	gene	5983966	5987609	0.82	-	.	ID=K3A94_g11721;Name=K3A94_g11721
scaffold_534	AUGUSTUS	transcript	5983966	5987609	0.82	-	.	ID=K3A94_transcript-g11721.t1;Name=K3A94_transcript-g11721.t1;Parent=K3A94_g11721
scaffold_534	AUGUSTUS	stop_codon	5983966	5983968	.	-	0	ID=K3A94_stop_codon-g11721.t1;Name=K3A94_stop_codon-g11721.t1;Parent=K3A94_transcript-g11721.t1
scaffold_534	AUGUSTUS	exon	5983966	5984136	.	-	.	ID=K3A94_exon-g11721.t1;Name=K3A94_exon-g11721.t1;Parent=K3A94_transcript-g11721.t1
scaffold_534	AUGUSTUS	CDS	5983966	5984136	0.82	-	0	ID=K3A94_CDS-g11721.t1;Name=K3A94_CDS-g11721.t1;Parent=K3A94_transcript-g11721.t1
scaffold_534	AUGUSTUS	intron	5984137	5987483	0.96	-	.	ID=K3A94_intron-g11721.t1;Name=K3A94_intron-g11721.t1;Parent=K3A94_transcript-g11721.t1
scaffold_534	AUGUSTUS	exon	5987484	5987609	.	-	.	ID=K3A94_exon-g11721.t1;Name=K3A94_exon-g11721.t1;Parent=K3A94_transcript-g11721.t1
scaffold_534	AUGUSTUS	CDS	5987484	5987609	0.96	-	0	ID=K3A94_CDS-g11721.t1;Name=K3A94_CDS-g11721.t1;Parent=K3A94_transcript-g11721.t1
scaffold_534	AUGUSTUS	start_codon	5987607	5987609	.	-	0	ID=K3A94_start_codon-g11721.t1;Name=K3A94_start_codon-g11721.t1;Parent=K3A94_transcript-g11721.t1
scaffold_534	AUGUSTUS	gene	6044081	6044628	0.59	+	.	ID=K3A94_g11722;Name=K3A94_g11722
scaffold_534	AUGUSTUS	transcript	6044081	6044628	0.59	+	.	ID=K3A94_transcript-g11722.t1;Name=K3A94_transcript-g11722.t1;Parent=K3A94_g11722
scaffold_534	AUGUSTUS	start_codon	6044081	6044083	.	+	0	ID=K3A94_start_codon-g11722.t1;Name=K3A94_start_codon-g11722.t1;Parent=K3A94_transcript-g11722.t1
scaffold_534	AUGUSTUS	exon	6044081	6044094	.	+	.	ID=K3A94_exon-g11722.t1;Name=K3A94_exon-g11722.t1;Parent=K3A94_transcript-g11722.t1
scaffold_534	AUGUSTUS	CDS	6044081	6044094	0.59	+	0	ID=K3A94_CDS-g11722.t1;Name=K3A94_CDS-g11722.t1;Parent=K3A94_transcript-g11722.t1
scaffold_534	AUGUSTUS	intron	6044095	6044153	0.59	+	.	ID=K3A94_intron-g11722.t1;Name=K3A94_intron-g11722.t1;Parent=K3A94_transcript-g11722.t1
scaffold_534	AUGUSTUS	exon	6044154	6044628	.	+	.	ID=K3A94_exon-g11722.t1;Name=K3A94_exon-g11722.t1;Parent=K3A94_transcript-g11722.t1
scaffold_534	AUGUSTUS	CDS	6044154	6044628	0.61	+	1	ID=K3A94_CDS-g11722.t1;Name=K3A94_CDS-g11722.t1;Parent=K3A94_transcript-g11722.t1
scaffold_534	AUGUSTUS	stop_codon	6044626	6044628	.	+	0	ID=K3A94_stop_codon-g11722.t1;Name=K3A94_stop_codon-g11722.t1;Parent=K3A94_transcript-g11722.t1
scaffold_534	AUGUSTUS	gene	6055739	6057754	0.19	-	.	ID=K3A94_g11723;Name=K3A94_g11723
scaffold_534	AUGUSTUS	transcript	6055739	6057754	0.19	-	.	ID=K3A94_transcript-g11723.t1;Name=K3A94_transcript-g11723.t1;Parent=K3A94_g11723
scaffold_534	AUGUSTUS	stop_codon	6055739	6055741	.	-	0	ID=K3A94_stop_codon-g11723.t1;Name=K3A94_stop_codon-g11723.t1;Parent=K3A94_transcript-g11723.t1
scaffold_534	AUGUSTUS	exon	6055739	6055878	.	-	.	ID=K3A94_exon-g11723.t1;Name=K3A94_exon-g11723.t1;Parent=K3A94_transcript-g11723.t1
scaffold_534	AUGUSTUS	CDS	6055739	6055878	0.73	-	2	ID=K3A94_CDS-g11723.t1;Name=K3A94_CDS-g11723.t1;Parent=K3A94_transcript-g11723.t1
scaffold_534	AUGUSTUS	intron	6055879	6057546	0.44	-	.	ID=K3A94_intron-g11723.t1;Name=K3A94_intron-g11723.t1;Parent=K3A94_transcript-g11723.t1
scaffold_534	AUGUSTUS	exon	6057547	6057754	.	-	.	ID=K3A94_exon-g11723.t1;Name=K3A94_exon-g11723.t1;Parent=K3A94_transcript-g11723.t1
scaffold_534	AUGUSTUS	CDS	6057547	6057754	0.19	-	0	ID=K3A94_CDS-g11723.t1;Name=K3A94_CDS-g11723.t1;Parent=K3A94_transcript-g11723.t1
scaffold_534	AUGUSTUS	start_codon	6057752	6057754	.	-	0	ID=K3A94_start_codon-g11723.t1;Name=K3A94_start_codon-g11723.t1;Parent=K3A94_transcript-g11723.t1
scaffold_534	AUGUSTUS	gene	6095892	6096173	0.85	-	.	ID=K3A94_g11724;Name=K3A94_g11724
scaffold_534	AUGUSTUS	transcript	6095892	6096173	0.85	-	.	ID=K3A94_transcript-g11724.t1;Name=K3A94_transcript-g11724.t1;Parent=K3A94_g11724
scaffold_534	AUGUSTUS	stop_codon	6095892	6095894	.	-	0	ID=K3A94_stop_codon-g11724.t1;Name=K3A94_stop_codon-g11724.t1;Parent=K3A94_transcript-g11724.t1
scaffold_534	AUGUSTUS	exon	6095892	6096173	.	-	.	ID=K3A94_exon-g11724.t1;Name=K3A94_exon-g11724.t1;Parent=K3A94_transcript-g11724.t1
scaffold_534	AUGUSTUS	CDS	6095892	6096173	0.85	-	0	ID=K3A94_CDS-g11724.t1;Name=K3A94_CDS-g11724.t1;Parent=K3A94_transcript-g11724.t1
scaffold_534	AUGUSTUS	start_codon	6096171	6096173	.	-	0	ID=K3A94_start_codon-g11724.t1;Name=K3A94_start_codon-g11724.t1;Parent=K3A94_transcript-g11724.t1
scaffold_534	AUGUSTUS	gene	6107184	6107426	0.53	+	.	ID=K3A94_g11725;Name=K3A94_g11725
scaffold_534	AUGUSTUS	transcript	6107184	6107426	0.53	+	.	ID=K3A94_transcript-g11725.t1;Name=K3A94_transcript-g11725.t1;Parent=K3A94_g11725
scaffold_534	AUGUSTUS	start_codon	6107184	6107186	.	+	0	ID=K3A94_start_codon-g11725.t1;Name=K3A94_start_codon-g11725.t1;Parent=K3A94_transcript-g11725.t1
scaffold_534	AUGUSTUS	exon	6107184	6107426	.	+	.	ID=K3A94_exon-g11725.t1;Name=K3A94_exon-g11725.t1;Parent=K3A94_transcript-g11725.t1
scaffold_534	AUGUSTUS	CDS	6107184	6107426	0.53	+	0	ID=K3A94_CDS-g11725.t1;Name=K3A94_CDS-g11725.t1;Parent=K3A94_transcript-g11725.t1
scaffold_534	AUGUSTUS	stop_codon	6107424	6107426	.	+	0	ID=K3A94_stop_codon-g11725.t1;Name=K3A94_stop_codon-g11725.t1;Parent=K3A94_transcript-g11725.t1
scaffold_534	AUGUSTUS	gene	6109233	6109616	0.59	-	.	ID=K3A94_g11726;Name=K3A94_g11726
scaffold_534	AUGUSTUS	transcript	6109233	6109616	0.59	-	.	ID=K3A94_transcript-g11726.t1;Name=K3A94_transcript-g11726.t1;Parent=K3A94_g11726
scaffold_534	AUGUSTUS	stop_codon	6109233	6109235	.	-	0	ID=K3A94_stop_codon-g11726.t1;Name=K3A94_stop_codon-g11726.t1;Parent=K3A94_transcript-g11726.t1
scaffold_534	AUGUSTUS	exon	6109233	6109616	.	-	.	ID=K3A94_exon-g11726.t1;Name=K3A94_exon-g11726.t1;Parent=K3A94_transcript-g11726.t1
scaffold_534	AUGUSTUS	CDS	6109233	6109616	0.59	-	0	ID=K3A94_CDS-g11726.t1;Name=K3A94_CDS-g11726.t1;Parent=K3A94_transcript-g11726.t1
scaffold_534	AUGUSTUS	start_codon	6109614	6109616	.	-	0	ID=K3A94_start_codon-g11726.t1;Name=K3A94_start_codon-g11726.t1;Parent=K3A94_transcript-g11726.t1
scaffold_534	AUGUSTUS	gene	6110724	6111089	0.92	+	.	ID=K3A94_g11727;Name=K3A94_g11727
scaffold_534	AUGUSTUS	transcript	6110724	6111089	0.92	+	.	ID=K3A94_transcript-g11727.t1;Name=K3A94_transcript-g11727.t1;Parent=K3A94_g11727
scaffold_534	AUGUSTUS	start_codon	6110724	6110726	.	+	0	ID=K3A94_start_codon-g11727.t1;Name=K3A94_start_codon-g11727.t1;Parent=K3A94_transcript-g11727.t1
scaffold_534	AUGUSTUS	exon	6110724	6111089	.	+	.	ID=K3A94_exon-g11727.t1;Name=K3A94_exon-g11727.t1;Parent=K3A94_transcript-g11727.t1
scaffold_534	AUGUSTUS	CDS	6110724	6111089	0.92	+	0	ID=K3A94_CDS-g11727.t1;Name=K3A94_CDS-g11727.t1;Parent=K3A94_transcript-g11727.t1
scaffold_534	AUGUSTUS	stop_codon	6111087	6111089	.	+	0	ID=K3A94_stop_codon-g11727.t1;Name=K3A94_stop_codon-g11727.t1;Parent=K3A94_transcript-g11727.t1
scaffold_534	AUGUSTUS	gene	6161325	6226417	0.55	+	.	ID=K3A94_g11728;Name=K3A94_g11728
scaffold_534	AUGUSTUS	transcript	6161325	6226417	0.55	+	.	ID=K3A94_transcript-g11728.t1;Name=K3A94_transcript-g11728.t1;Parent=K3A94_g11728
scaffold_534	AUGUSTUS	start_codon	6161325	6161327	.	+	0	ID=K3A94_start_codon-g11728.t1;Name=K3A94_start_codon-g11728.t1;Parent=K3A94_transcript-g11728.t1
scaffold_534	AUGUSTUS	exon	6161325	6161409	.	+	.	ID=K3A94_exon-g11728.t1;Name=K3A94_exon-g11728.t1;Parent=K3A94_transcript-g11728.t1
scaffold_534	AUGUSTUS	CDS	6161325	6161409	0.56	+	0	ID=K3A94_CDS-g11728.t1;Name=K3A94_CDS-g11728.t1;Parent=K3A94_transcript-g11728.t1
scaffold_534	AUGUSTUS	intron	6161410	6164901	0.56	+	.	ID=K3A94_intron-g11728.t1;Name=K3A94_intron-g11728.t1;Parent=K3A94_transcript-g11728.t1
scaffold_534	AUGUSTUS	exon	6164902	6164989	.	+	.	ID=K3A94_exon-g11728.t1;Name=K3A94_exon-g11728.t1;Parent=K3A94_transcript-g11728.t1
scaffold_534	AUGUSTUS	CDS	6164902	6164989	0.96	+	2	ID=K3A94_CDS-g11728.t1;Name=K3A94_CDS-g11728.t1;Parent=K3A94_transcript-g11728.t1
scaffold_534	AUGUSTUS	intron	6164990	6226278	1	+	.	ID=K3A94_intron-g11728.t1;Name=K3A94_intron-g11728.t1;Parent=K3A94_transcript-g11728.t1
scaffold_534	AUGUSTUS	exon	6226279	6226417	.	+	.	ID=K3A94_exon-g11728.t1;Name=K3A94_exon-g11728.t1;Parent=K3A94_transcript-g11728.t1
scaffold_534	AUGUSTUS	CDS	6226279	6226417	0.98	+	1	ID=K3A94_CDS-g11728.t1;Name=K3A94_CDS-g11728.t1;Parent=K3A94_transcript-g11728.t1
scaffold_534	AUGUSTUS	stop_codon	6226415	6226417	.	+	0	ID=K3A94_stop_codon-g11728.t1;Name=K3A94_stop_codon-g11728.t1;Parent=K3A94_transcript-g11728.t1
scaffold_534	AUGUSTUS	gene	6273025	6325274	0.38	+	.	ID=K3A94_g11729;Name=K3A94_g11729
scaffold_534	AUGUSTUS	transcript	6273025	6325274	0.38	+	.	ID=K3A94_transcript-g11729.t1;Name=K3A94_transcript-g11729.t1;Parent=K3A94_g11729
scaffold_534	AUGUSTUS	start_codon	6273025	6273027	.	+	0	ID=K3A94_start_codon-g11729.t1;Name=K3A94_start_codon-g11729.t1;Parent=K3A94_transcript-g11729.t1
scaffold_534	AUGUSTUS	exon	6273025	6273102	.	+	.	ID=K3A94_exon-g11729.t1;Name=K3A94_exon-g11729.t1;Parent=K3A94_transcript-g11729.t1
scaffold_534	AUGUSTUS	CDS	6273025	6273102	0.38	+	0	ID=K3A94_CDS-g11729.t1;Name=K3A94_CDS-g11729.t1;Parent=K3A94_transcript-g11729.t1
scaffold_534	AUGUSTUS	intron	6273103	6273441	0.38	+	.	ID=K3A94_intron-g11729.t1;Name=K3A94_intron-g11729.t1;Parent=K3A94_transcript-g11729.t1
scaffold_534	AUGUSTUS	exon	6273442	6273504	.	+	.	ID=K3A94_exon-g11729.t1;Name=K3A94_exon-g11729.t1;Parent=K3A94_transcript-g11729.t1
scaffold_534	AUGUSTUS	CDS	6273442	6273504	1	+	0	ID=K3A94_CDS-g11729.t1;Name=K3A94_CDS-g11729.t1;Parent=K3A94_transcript-g11729.t1
scaffold_534	AUGUSTUS	intron	6273505	6299711	1	+	.	ID=K3A94_intron-g11729.t1;Name=K3A94_intron-g11729.t1;Parent=K3A94_transcript-g11729.t1
scaffold_534	AUGUSTUS	exon	6299712	6299819	.	+	.	ID=K3A94_exon-g11729.t1;Name=K3A94_exon-g11729.t1;Parent=K3A94_transcript-g11729.t1
scaffold_534	AUGUSTUS	CDS	6299712	6299819	1	+	0	ID=K3A94_CDS-g11729.t1;Name=K3A94_CDS-g11729.t1;Parent=K3A94_transcript-g11729.t1
scaffold_534	AUGUSTUS	intron	6299820	6305522	1	+	.	ID=K3A94_intron-g11729.t1;Name=K3A94_intron-g11729.t1;Parent=K3A94_transcript-g11729.t1
scaffold_534	AUGUSTUS	exon	6305523	6305793	.	+	.	ID=K3A94_exon-g11729.t1;Name=K3A94_exon-g11729.t1;Parent=K3A94_transcript-g11729.t1
scaffold_534	AUGUSTUS	CDS	6305523	6305793	1	+	0	ID=K3A94_CDS-g11729.t1;Name=K3A94_CDS-g11729.t1;Parent=K3A94_transcript-g11729.t1
scaffold_534	AUGUSTUS	intron	6305794	6321971	1	+	.	ID=K3A94_intron-g11729.t1;Name=K3A94_intron-g11729.t1;Parent=K3A94_transcript-g11729.t1
scaffold_534	AUGUSTUS	exon	6321972	6322202	.	+	.	ID=K3A94_exon-g11729.t1;Name=K3A94_exon-g11729.t1;Parent=K3A94_transcript-g11729.t1
scaffold_534	AUGUSTUS	CDS	6321972	6322202	1	+	2	ID=K3A94_CDS-g11729.t1;Name=K3A94_CDS-g11729.t1;Parent=K3A94_transcript-g11729.t1
scaffold_534	AUGUSTUS	intron	6322203	6323802	1	+	.	ID=K3A94_intron-g11729.t1;Name=K3A94_intron-g11729.t1;Parent=K3A94_transcript-g11729.t1
scaffold_534	AUGUSTUS	exon	6323803	6324216	.	+	.	ID=K3A94_exon-g11729.t1;Name=K3A94_exon-g11729.t1;Parent=K3A94_transcript-g11729.t1
scaffold_534	AUGUSTUS	CDS	6323803	6324216	1	+	2	ID=K3A94_CDS-g11729.t1;Name=K3A94_CDS-g11729.t1;Parent=K3A94_transcript-g11729.t1
scaffold_534	AUGUSTUS	intron	6324217	6324274	1	+	.	ID=K3A94_intron-g11729.t1;Name=K3A94_intron-g11729.t1;Parent=K3A94_transcript-g11729.t1
scaffold_534	AUGUSTUS	exon	6324275	6324554	.	+	.	ID=K3A94_exon-g11729.t1;Name=K3A94_exon-g11729.t1;Parent=K3A94_transcript-g11729.t1
scaffold_534	AUGUSTUS	CDS	6324275	6324554	0.99	+	2	ID=K3A94_CDS-g11729.t1;Name=K3A94_CDS-g11729.t1;Parent=K3A94_transcript-g11729.t1
scaffold_534	AUGUSTUS	intron	6324555	6324625	1	+	.	ID=K3A94_intron-g11729.t1;Name=K3A94_intron-g11729.t1;Parent=K3A94_transcript-g11729.t1
scaffold_534	AUGUSTUS	exon	6324626	6324817	.	+	.	ID=K3A94_exon-g11729.t1;Name=K3A94_exon-g11729.t1;Parent=K3A94_transcript-g11729.t1
scaffold_534	AUGUSTUS	CDS	6324626	6324817	1	+	1	ID=K3A94_CDS-g11729.t1;Name=K3A94_CDS-g11729.t1;Parent=K3A94_transcript-g11729.t1
scaffold_534	AUGUSTUS	intron	6324818	6324870	1	+	.	ID=K3A94_intron-g11729.t1;Name=K3A94_intron-g11729.t1;Parent=K3A94_transcript-g11729.t1
scaffold_534	AUGUSTUS	exon	6324871	6325114	.	+	.	ID=K3A94_exon-g11729.t1;Name=K3A94_exon-g11729.t1;Parent=K3A94_transcript-g11729.t1
scaffold_534	AUGUSTUS	CDS	6324871	6325114	1	+	1	ID=K3A94_CDS-g11729.t1;Name=K3A94_CDS-g11729.t1;Parent=K3A94_transcript-g11729.t1
scaffold_534	AUGUSTUS	intron	6325115	6325202	1	+	.	ID=K3A94_intron-g11729.t1;Name=K3A94_intron-g11729.t1;Parent=K3A94_transcript-g11729.t1
scaffold_534	AUGUSTUS	exon	6325203	6325274	.	+	.	ID=K3A94_exon-g11729.t1;Name=K3A94_exon-g11729.t1;Parent=K3A94_transcript-g11729.t1
scaffold_534	AUGUSTUS	CDS	6325203	6325274	1	+	0	ID=K3A94_CDS-g11729.t1;Name=K3A94_CDS-g11729.t1;Parent=K3A94_transcript-g11729.t1
scaffold_534	AUGUSTUS	stop_codon	6325272	6325274	.	+	0	ID=K3A94_stop_codon-g11729.t1;Name=K3A94_stop_codon-g11729.t1;Parent=K3A94_transcript-g11729.t1
scaffold_534	AUGUSTUS	gene	6332899	6337542	1	-	.	ID=K3A94_g11730;Name=K3A94_g11730
scaffold_534	AUGUSTUS	transcript	6332899	6337542	1	-	.	ID=K3A94_transcript-g11730.t1;Name=K3A94_transcript-g11730.t1;Parent=K3A94_g11730
scaffold_534	AUGUSTUS	stop_codon	6332899	6332901	.	-	0	ID=K3A94_stop_codon-g11730.t1;Name=K3A94_stop_codon-g11730.t1;Parent=K3A94_transcript-g11730.t1
scaffold_534	AUGUSTUS	exon	6332899	6333009	.	-	.	ID=K3A94_exon-g11730.t1;Name=K3A94_exon-g11730.t1;Parent=K3A94_transcript-g11730.t1
scaffold_534	AUGUSTUS	CDS	6332899	6333009	1	-	0	ID=K3A94_CDS-g11730.t1;Name=K3A94_CDS-g11730.t1;Parent=K3A94_transcript-g11730.t1
scaffold_534	AUGUSTUS	intron	6333010	6333078	1	-	.	ID=K3A94_intron-g11730.t1;Name=K3A94_intron-g11730.t1;Parent=K3A94_transcript-g11730.t1
scaffold_534	AUGUSTUS	exon	6333079	6333148	.	-	.	ID=K3A94_exon-g11730.t1;Name=K3A94_exon-g11730.t1;Parent=K3A94_transcript-g11730.t1
scaffold_534	AUGUSTUS	CDS	6333079	6333148	1	-	1	ID=K3A94_CDS-g11730.t1;Name=K3A94_CDS-g11730.t1;Parent=K3A94_transcript-g11730.t1
scaffold_534	AUGUSTUS	intron	6333149	6333618	1	-	.	ID=K3A94_intron-g11730.t1;Name=K3A94_intron-g11730.t1;Parent=K3A94_transcript-g11730.t1
scaffold_534	AUGUSTUS	exon	6333619	6333725	.	-	.	ID=K3A94_exon-g11730.t1;Name=K3A94_exon-g11730.t1;Parent=K3A94_transcript-g11730.t1
scaffold_534	AUGUSTUS	CDS	6333619	6333725	1	-	0	ID=K3A94_CDS-g11730.t1;Name=K3A94_CDS-g11730.t1;Parent=K3A94_transcript-g11730.t1
scaffold_534	AUGUSTUS	intron	6333726	6333790	1	-	.	ID=K3A94_intron-g11730.t1;Name=K3A94_intron-g11730.t1;Parent=K3A94_transcript-g11730.t1
scaffold_534	AUGUSTUS	exon	6333791	6334320	.	-	.	ID=K3A94_exon-g11730.t1;Name=K3A94_exon-g11730.t1;Parent=K3A94_transcript-g11730.t1
scaffold_534	AUGUSTUS	CDS	6333791	6334320	1	-	2	ID=K3A94_CDS-g11730.t1;Name=K3A94_CDS-g11730.t1;Parent=K3A94_transcript-g11730.t1
scaffold_534	AUGUSTUS	intron	6334321	6334391	1	-	.	ID=K3A94_intron-g11730.t1;Name=K3A94_intron-g11730.t1;Parent=K3A94_transcript-g11730.t1
scaffold_534	AUGUSTUS	exon	6334392	6334574	.	-	.	ID=K3A94_exon-g11730.t1;Name=K3A94_exon-g11730.t1;Parent=K3A94_transcript-g11730.t1
scaffold_534	AUGUSTUS	CDS	6334392	6334574	1	-	2	ID=K3A94_CDS-g11730.t1;Name=K3A94_CDS-g11730.t1;Parent=K3A94_transcript-g11730.t1
scaffold_534	AUGUSTUS	intron	6334575	6335056	1	-	.	ID=K3A94_intron-g11730.t1;Name=K3A94_intron-g11730.t1;Parent=K3A94_transcript-g11730.t1
scaffold_534	AUGUSTUS	exon	6335057	6335284	.	-	.	ID=K3A94_exon-g11730.t1;Name=K3A94_exon-g11730.t1;Parent=K3A94_transcript-g11730.t1
scaffold_534	AUGUSTUS	CDS	6335057	6335284	1	-	2	ID=K3A94_CDS-g11730.t1;Name=K3A94_CDS-g11730.t1;Parent=K3A94_transcript-g11730.t1
scaffold_534	AUGUSTUS	intron	6335285	6335336	1	-	.	ID=K3A94_intron-g11730.t1;Name=K3A94_intron-g11730.t1;Parent=K3A94_transcript-g11730.t1
scaffold_534	AUGUSTUS	exon	6335337	6335500	.	-	.	ID=K3A94_exon-g11730.t1;Name=K3A94_exon-g11730.t1;Parent=K3A94_transcript-g11730.t1
scaffold_534	AUGUSTUS	CDS	6335337	6335500	1	-	1	ID=K3A94_CDS-g11730.t1;Name=K3A94_CDS-g11730.t1;Parent=K3A94_transcript-g11730.t1
scaffold_534	AUGUSTUS	intron	6335501	6335558	1	-	.	ID=K3A94_intron-g11730.t1;Name=K3A94_intron-g11730.t1;Parent=K3A94_transcript-g11730.t1
scaffold_534	AUGUSTUS	exon	6335559	6335830	.	-	.	ID=K3A94_exon-g11730.t1;Name=K3A94_exon-g11730.t1;Parent=K3A94_transcript-g11730.t1
scaffold_534	AUGUSTUS	CDS	6335559	6335830	1	-	0	ID=K3A94_CDS-g11730.t1;Name=K3A94_CDS-g11730.t1;Parent=K3A94_transcript-g11730.t1
scaffold_534	AUGUSTUS	intron	6335831	6335892	1	-	.	ID=K3A94_intron-g11730.t1;Name=K3A94_intron-g11730.t1;Parent=K3A94_transcript-g11730.t1
scaffold_534	AUGUSTUS	exon	6335893	6336094	.	-	.	ID=K3A94_exon-g11730.t1;Name=K3A94_exon-g11730.t1;Parent=K3A94_transcript-g11730.t1
scaffold_534	AUGUSTUS	CDS	6335893	6336094	1	-	1	ID=K3A94_CDS-g11730.t1;Name=K3A94_CDS-g11730.t1;Parent=K3A94_transcript-g11730.t1
scaffold_534	AUGUSTUS	intron	6336095	6336154	1	-	.	ID=K3A94_intron-g11730.t1;Name=K3A94_intron-g11730.t1;Parent=K3A94_transcript-g11730.t1
scaffold_534	AUGUSTUS	exon	6336155	6336309	.	-	.	ID=K3A94_exon-g11730.t1;Name=K3A94_exon-g11730.t1;Parent=K3A94_transcript-g11730.t1
scaffold_534	AUGUSTUS	CDS	6336155	6336309	1	-	0	ID=K3A94_CDS-g11730.t1;Name=K3A94_CDS-g11730.t1;Parent=K3A94_transcript-g11730.t1
scaffold_534	AUGUSTUS	intron	6336310	6336442	1	-	.	ID=K3A94_intron-g11730.t1;Name=K3A94_intron-g11730.t1;Parent=K3A94_transcript-g11730.t1
scaffold_534	AUGUSTUS	exon	6336443	6336602	.	-	.	ID=K3A94_exon-g11730.t1;Name=K3A94_exon-g11730.t1;Parent=K3A94_transcript-g11730.t1
scaffold_534	AUGUSTUS	CDS	6336443	6336602	1	-	1	ID=K3A94_CDS-g11730.t1;Name=K3A94_CDS-g11730.t1;Parent=K3A94_transcript-g11730.t1
scaffold_534	AUGUSTUS	intron	6336603	6336663	1	-	.	ID=K3A94_intron-g11730.t1;Name=K3A94_intron-g11730.t1;Parent=K3A94_transcript-g11730.t1
scaffold_534	AUGUSTUS	exon	6336664	6336764	.	-	.	ID=K3A94_exon-g11730.t1;Name=K3A94_exon-g11730.t1;Parent=K3A94_transcript-g11730.t1
scaffold_534	AUGUSTUS	CDS	6336664	6336764	1	-	0	ID=K3A94_CDS-g11730.t1;Name=K3A94_CDS-g11730.t1;Parent=K3A94_transcript-g11730.t1
scaffold_534	AUGUSTUS	intron	6336765	6336823	1	-	.	ID=K3A94_intron-g11730.t1;Name=K3A94_intron-g11730.t1;Parent=K3A94_transcript-g11730.t1
scaffold_534	AUGUSTUS	exon	6336824	6337008	.	-	.	ID=K3A94_exon-g11730.t1;Name=K3A94_exon-g11730.t1;Parent=K3A94_transcript-g11730.t1
scaffold_534	AUGUSTUS	CDS	6336824	6337008	1	-	2	ID=K3A94_CDS-g11730.t1;Name=K3A94_CDS-g11730.t1;Parent=K3A94_transcript-g11730.t1
scaffold_534	AUGUSTUS	intron	6337009	6337057	1	-	.	ID=K3A94_intron-g11730.t1;Name=K3A94_intron-g11730.t1;Parent=K3A94_transcript-g11730.t1
scaffold_534	AUGUSTUS	exon	6337058	6337267	.	-	.	ID=K3A94_exon-g11730.t1;Name=K3A94_exon-g11730.t1;Parent=K3A94_transcript-g11730.t1
scaffold_534	AUGUSTUS	CDS	6337058	6337267	1	-	2	ID=K3A94_CDS-g11730.t1;Name=K3A94_CDS-g11730.t1;Parent=K3A94_transcript-g11730.t1
scaffold_534	AUGUSTUS	intron	6337268	6337318	1	-	.	ID=K3A94_intron-g11730.t1;Name=K3A94_intron-g11730.t1;Parent=K3A94_transcript-g11730.t1
scaffold_534	AUGUSTUS	exon	6337319	6337403	.	-	.	ID=K3A94_exon-g11730.t1;Name=K3A94_exon-g11730.t1;Parent=K3A94_transcript-g11730.t1
scaffold_534	AUGUSTUS	CDS	6337319	6337403	1	-	0	ID=K3A94_CDS-g11730.t1;Name=K3A94_CDS-g11730.t1;Parent=K3A94_transcript-g11730.t1
scaffold_534	AUGUSTUS	intron	6337404	6337470	1	-	.	ID=K3A94_intron-g11730.t1;Name=K3A94_intron-g11730.t1;Parent=K3A94_transcript-g11730.t1
scaffold_534	AUGUSTUS	exon	6337471	6337542	.	-	.	ID=K3A94_exon-g11730.t1;Name=K3A94_exon-g11730.t1;Parent=K3A94_transcript-g11730.t1
scaffold_534	AUGUSTUS	CDS	6337471	6337542	1	-	0	ID=K3A94_CDS-g11730.t1;Name=K3A94_CDS-g11730.t1;Parent=K3A94_transcript-g11730.t1
scaffold_534	AUGUSTUS	start_codon	6337540	6337542	.	-	0	ID=K3A94_start_codon-g11730.t1;Name=K3A94_start_codon-g11730.t1;Parent=K3A94_transcript-g11730.t1
scaffold_534	AUGUSTUS	gene	6338049	6342809	0.91	+	.	ID=K3A94_g11731;Name=K3A94_g11731
scaffold_534	AUGUSTUS	transcript	6338049	6342809	0.91	+	.	ID=K3A94_transcript-g11731.t1;Name=K3A94_transcript-g11731.t1;Parent=K3A94_g11731
scaffold_534	AUGUSTUS	start_codon	6338049	6338051	.	+	0	ID=K3A94_start_codon-g11731.t1;Name=K3A94_start_codon-g11731.t1;Parent=K3A94_transcript-g11731.t1
scaffold_534	AUGUSTUS	exon	6338049	6338088	.	+	.	ID=K3A94_exon-g11731.t1;Name=K3A94_exon-g11731.t1;Parent=K3A94_transcript-g11731.t1
scaffold_534	AUGUSTUS	CDS	6338049	6338088	1	+	0	ID=K3A94_CDS-g11731.t1;Name=K3A94_CDS-g11731.t1;Parent=K3A94_transcript-g11731.t1
scaffold_534	AUGUSTUS	intron	6338089	6338155	1	+	.	ID=K3A94_intron-g11731.t1;Name=K3A94_intron-g11731.t1;Parent=K3A94_transcript-g11731.t1
scaffold_534	AUGUSTUS	exon	6338156	6339494	.	+	.	ID=K3A94_exon-g11731.t1;Name=K3A94_exon-g11731.t1;Parent=K3A94_transcript-g11731.t1
scaffold_534	AUGUSTUS	CDS	6338156	6339494	0.91	+	2	ID=K3A94_CDS-g11731.t1;Name=K3A94_CDS-g11731.t1;Parent=K3A94_transcript-g11731.t1
scaffold_534	AUGUSTUS	intron	6339495	6339559	1	+	.	ID=K3A94_intron-g11731.t1;Name=K3A94_intron-g11731.t1;Parent=K3A94_transcript-g11731.t1
scaffold_534	AUGUSTUS	exon	6339560	6339663	.	+	.	ID=K3A94_exon-g11731.t1;Name=K3A94_exon-g11731.t1;Parent=K3A94_transcript-g11731.t1
scaffold_534	AUGUSTUS	CDS	6339560	6339663	1	+	1	ID=K3A94_CDS-g11731.t1;Name=K3A94_CDS-g11731.t1;Parent=K3A94_transcript-g11731.t1
scaffold_534	AUGUSTUS	intron	6339664	6339807	1	+	.	ID=K3A94_intron-g11731.t1;Name=K3A94_intron-g11731.t1;Parent=K3A94_transcript-g11731.t1
scaffold_534	AUGUSTUS	exon	6339808	6340046	.	+	.	ID=K3A94_exon-g11731.t1;Name=K3A94_exon-g11731.t1;Parent=K3A94_transcript-g11731.t1
scaffold_534	AUGUSTUS	CDS	6339808	6340046	1	+	2	ID=K3A94_CDS-g11731.t1;Name=K3A94_CDS-g11731.t1;Parent=K3A94_transcript-g11731.t1
scaffold_534	AUGUSTUS	intron	6340047	6340270	1	+	.	ID=K3A94_intron-g11731.t1;Name=K3A94_intron-g11731.t1;Parent=K3A94_transcript-g11731.t1
scaffold_534	AUGUSTUS	exon	6340271	6340831	.	+	.	ID=K3A94_exon-g11731.t1;Name=K3A94_exon-g11731.t1;Parent=K3A94_transcript-g11731.t1
scaffold_534	AUGUSTUS	CDS	6340271	6340831	1	+	0	ID=K3A94_CDS-g11731.t1;Name=K3A94_CDS-g11731.t1;Parent=K3A94_transcript-g11731.t1
scaffold_534	AUGUSTUS	intron	6340832	6342695	1	+	.	ID=K3A94_intron-g11731.t1;Name=K3A94_intron-g11731.t1;Parent=K3A94_transcript-g11731.t1
scaffold_534	AUGUSTUS	exon	6342696	6342809	.	+	.	ID=K3A94_exon-g11731.t1;Name=K3A94_exon-g11731.t1;Parent=K3A94_transcript-g11731.t1
scaffold_534	AUGUSTUS	CDS	6342696	6342809	1	+	0	ID=K3A94_CDS-g11731.t1;Name=K3A94_CDS-g11731.t1;Parent=K3A94_transcript-g11731.t1
scaffold_534	AUGUSTUS	stop_codon	6342807	6342809	.	+	0	ID=K3A94_stop_codon-g11731.t1;Name=K3A94_stop_codon-g11731.t1;Parent=K3A94_transcript-g11731.t1
scaffold_534	AUGUSTUS	gene	6346525	6362435	1.99	-	.	ID=K3A94_g11732;Name=K3A94_g11732
scaffold_534	AUGUSTUS	transcript	6346525	6359427	0.99	-	.	ID=K3A94_transcript-g11732.t1;Name=K3A94_transcript-g11732.t1;Parent=K3A94_g11732
scaffold_534	AUGUSTUS	transcript	6346525	6362435	1	-	.	ID=K3A94_transcript-g11732.t2;Name=K3A94_transcript-g11732.t2;Parent=K3A94_g11732
scaffold_534	AUGUSTUS	stop_codon	6346525	6346527	.	-	0	ID=K3A94_stop_codon-g11732.t1;Name=K3A94_stop_codon-g11732.t1;Parent=K3A94_transcript-g11732.t1
scaffold_534	AUGUSTUS	stop_codon	6346525	6346527	.	-	0	ID=K3A94_stop_codon-g11732.t2;Name=K3A94_stop_codon-g11732.t2;Parent=K3A94_transcript-g11732.t2
scaffold_534	AUGUSTUS	exon	6346525	6346689	.	-	.	ID=K3A94_exon-g11732.t1;Name=K3A94_exon-g11732.t1;Parent=K3A94_transcript-g11732.t1
scaffold_534	AUGUSTUS	exon	6346525	6346689	.	-	.	ID=K3A94_exon-g11732.t2;Name=K3A94_exon-g11732.t2;Parent=K3A94_transcript-g11732.t2
scaffold_534	AUGUSTUS	CDS	6346525	6346689	0.99	-	0	ID=K3A94_CDS-g11732.t1;Name=K3A94_CDS-g11732.t1;Parent=K3A94_transcript-g11732.t1
scaffold_534	AUGUSTUS	CDS	6346525	6346689	1	-	0	ID=K3A94_CDS-g11732.t2;Name=K3A94_CDS-g11732.t2;Parent=K3A94_transcript-g11732.t2
scaffold_534	AUGUSTUS	intron	6346690	6346988	1	-	.	ID=K3A94_intron-g11732.t1;Name=K3A94_intron-g11732.t1;Parent=K3A94_transcript-g11732.t1
scaffold_534	AUGUSTUS	intron	6346690	6346988	1	-	.	ID=K3A94_intron-g11732.t2;Name=K3A94_intron-g11732.t2;Parent=K3A94_transcript-g11732.t2
scaffold_534	AUGUSTUS	exon	6346989	6347568	.	-	.	ID=K3A94_exon-g11732.t1;Name=K3A94_exon-g11732.t1;Parent=K3A94_transcript-g11732.t1
scaffold_534	AUGUSTUS	exon	6346989	6347568	.	-	.	ID=K3A94_exon-g11732.t2;Name=K3A94_exon-g11732.t2;Parent=K3A94_transcript-g11732.t2
scaffold_534	AUGUSTUS	CDS	6346989	6347568	1	-	1	ID=K3A94_CDS-g11732.t1;Name=K3A94_CDS-g11732.t1;Parent=K3A94_transcript-g11732.t1
scaffold_534	AUGUSTUS	CDS	6346989	6347568	1	-	1	ID=K3A94_CDS-g11732.t2;Name=K3A94_CDS-g11732.t2;Parent=K3A94_transcript-g11732.t2
scaffold_534	AUGUSTUS	intron	6347569	6347623	1	-	.	ID=K3A94_intron-g11732.t1;Name=K3A94_intron-g11732.t1;Parent=K3A94_transcript-g11732.t1
scaffold_534	AUGUSTUS	intron	6347569	6347623	1	-	.	ID=K3A94_intron-g11732.t2;Name=K3A94_intron-g11732.t2;Parent=K3A94_transcript-g11732.t2
scaffold_534	AUGUSTUS	exon	6347624	6348115	.	-	.	ID=K3A94_exon-g11732.t1;Name=K3A94_exon-g11732.t1;Parent=K3A94_transcript-g11732.t1
scaffold_534	AUGUSTUS	exon	6347624	6348115	.	-	.	ID=K3A94_exon-g11732.t2;Name=K3A94_exon-g11732.t2;Parent=K3A94_transcript-g11732.t2
scaffold_534	AUGUSTUS	CDS	6347624	6348115	1	-	1	ID=K3A94_CDS-g11732.t1;Name=K3A94_CDS-g11732.t1;Parent=K3A94_transcript-g11732.t1
scaffold_534	AUGUSTUS	CDS	6347624	6348115	1	-	1	ID=K3A94_CDS-g11732.t2;Name=K3A94_CDS-g11732.t2;Parent=K3A94_transcript-g11732.t2
scaffold_534	AUGUSTUS	intron	6348116	6348957	1	-	.	ID=K3A94_intron-g11732.t1;Name=K3A94_intron-g11732.t1;Parent=K3A94_transcript-g11732.t1
scaffold_534	AUGUSTUS	intron	6348116	6348957	1	-	.	ID=K3A94_intron-g11732.t2;Name=K3A94_intron-g11732.t2;Parent=K3A94_transcript-g11732.t2
scaffold_534	AUGUSTUS	exon	6348958	6349232	.	-	.	ID=K3A94_exon-g11732.t1;Name=K3A94_exon-g11732.t1;Parent=K3A94_transcript-g11732.t1
scaffold_534	AUGUSTUS	exon	6348958	6349232	.	-	.	ID=K3A94_exon-g11732.t2;Name=K3A94_exon-g11732.t2;Parent=K3A94_transcript-g11732.t2
scaffold_534	AUGUSTUS	CDS	6348958	6349232	1	-	0	ID=K3A94_CDS-g11732.t1;Name=K3A94_CDS-g11732.t1;Parent=K3A94_transcript-g11732.t1
scaffold_534	AUGUSTUS	CDS	6348958	6349232	1	-	0	ID=K3A94_CDS-g11732.t2;Name=K3A94_CDS-g11732.t2;Parent=K3A94_transcript-g11732.t2
scaffold_534	AUGUSTUS	intron	6349233	6357635	1	-	.	ID=K3A94_intron-g11732.t1;Name=K3A94_intron-g11732.t1;Parent=K3A94_transcript-g11732.t1
scaffold_534	AUGUSTUS	intron	6349233	6357635	1	-	.	ID=K3A94_intron-g11732.t2;Name=K3A94_intron-g11732.t2;Parent=K3A94_transcript-g11732.t2
scaffold_534	AUGUSTUS	exon	6357636	6357815	.	-	.	ID=K3A94_exon-g11732.t1;Name=K3A94_exon-g11732.t1;Parent=K3A94_transcript-g11732.t1
scaffold_534	AUGUSTUS	exon	6357636	6357815	.	-	.	ID=K3A94_exon-g11732.t2;Name=K3A94_exon-g11732.t2;Parent=K3A94_transcript-g11732.t2
scaffold_534	AUGUSTUS	CDS	6357636	6357815	1	-	0	ID=K3A94_CDS-g11732.t1;Name=K3A94_CDS-g11732.t1;Parent=K3A94_transcript-g11732.t1
scaffold_534	AUGUSTUS	CDS	6357636	6357815	1	-	0	ID=K3A94_CDS-g11732.t2;Name=K3A94_CDS-g11732.t2;Parent=K3A94_transcript-g11732.t2
scaffold_534	AUGUSTUS	intron	6357816	6359409	1	-	.	ID=K3A94_intron-g11732.t1;Name=K3A94_intron-g11732.t1;Parent=K3A94_transcript-g11732.t1
scaffold_534	AUGUSTUS	intron	6357816	6362423	1	-	.	ID=K3A94_intron-g11732.t2;Name=K3A94_intron-g11732.t2;Parent=K3A94_transcript-g11732.t2
scaffold_534	AUGUSTUS	exon	6359410	6359427	.	-	.	ID=K3A94_exon-g11732.t1;Name=K3A94_exon-g11732.t1;Parent=K3A94_transcript-g11732.t1
scaffold_534	AUGUSTUS	CDS	6359410	6359427	1	-	0	ID=K3A94_CDS-g11732.t1;Name=K3A94_CDS-g11732.t1;Parent=K3A94_transcript-g11732.t1
scaffold_534	AUGUSTUS	start_codon	6359425	6359427	.	-	0	ID=K3A94_start_codon-g11732.t1;Name=K3A94_start_codon-g11732.t1;Parent=K3A94_transcript-g11732.t1
scaffold_534	AUGUSTUS	exon	6362424	6362435	.	-	.	ID=K3A94_exon-g11732.t2;Name=K3A94_exon-g11732.t2;Parent=K3A94_transcript-g11732.t2
scaffold_534	AUGUSTUS	CDS	6362424	6362435	1	-	0	ID=K3A94_CDS-g11732.t2;Name=K3A94_CDS-g11732.t2;Parent=K3A94_transcript-g11732.t2
scaffold_534	AUGUSTUS	start_codon	6362433	6362435	.	-	0	ID=K3A94_start_codon-g11732.t2;Name=K3A94_start_codon-g11732.t2;Parent=K3A94_transcript-g11732.t2
scaffold_534	AUGUSTUS	gene	6362445	6370225	0.13	-	.	ID=K3A94_g11733;Name=K3A94_g11733
scaffold_534	AUGUSTUS	transcript	6362445	6370225	0.13	-	.	ID=K3A94_transcript-g11733.t1;Name=K3A94_transcript-g11733.t1;Parent=K3A94_g11733
scaffold_534	AUGUSTUS	stop_codon	6362445	6362447	.	-	0	ID=K3A94_stop_codon-g11733.t1;Name=K3A94_stop_codon-g11733.t1;Parent=K3A94_transcript-g11733.t1
scaffold_534	AUGUSTUS	exon	6362445	6362459	.	-	.	ID=K3A94_exon-g11733.t1;Name=K3A94_exon-g11733.t1;Parent=K3A94_transcript-g11733.t1
scaffold_534	AUGUSTUS	CDS	6362445	6362459	1	-	0	ID=K3A94_CDS-g11733.t1;Name=K3A94_CDS-g11733.t1;Parent=K3A94_transcript-g11733.t1
scaffold_534	AUGUSTUS	intron	6362460	6363572	1	-	.	ID=K3A94_intron-g11733.t1;Name=K3A94_intron-g11733.t1;Parent=K3A94_transcript-g11733.t1
scaffold_534	AUGUSTUS	exon	6363573	6363590	.	-	.	ID=K3A94_exon-g11733.t1;Name=K3A94_exon-g11733.t1;Parent=K3A94_transcript-g11733.t1
scaffold_534	AUGUSTUS	CDS	6363573	6363590	0.96	-	0	ID=K3A94_CDS-g11733.t1;Name=K3A94_CDS-g11733.t1;Parent=K3A94_transcript-g11733.t1
scaffold_534	AUGUSTUS	intron	6363591	6366684	0.81	-	.	ID=K3A94_intron-g11733.t1;Name=K3A94_intron-g11733.t1;Parent=K3A94_transcript-g11733.t1
scaffold_534	AUGUSTUS	exon	6366685	6366772	.	-	.	ID=K3A94_exon-g11733.t1;Name=K3A94_exon-g11733.t1;Parent=K3A94_transcript-g11733.t1
scaffold_534	AUGUSTUS	CDS	6366685	6366772	0.83	-	1	ID=K3A94_CDS-g11733.t1;Name=K3A94_CDS-g11733.t1;Parent=K3A94_transcript-g11733.t1
scaffold_534	AUGUSTUS	intron	6366773	6366827	1	-	.	ID=K3A94_intron-g11733.t1;Name=K3A94_intron-g11733.t1;Parent=K3A94_transcript-g11733.t1
scaffold_534	AUGUSTUS	exon	6366828	6367056	.	-	.	ID=K3A94_exon-g11733.t1;Name=K3A94_exon-g11733.t1;Parent=K3A94_transcript-g11733.t1
scaffold_534	AUGUSTUS	CDS	6366828	6367056	1	-	2	ID=K3A94_CDS-g11733.t1;Name=K3A94_CDS-g11733.t1;Parent=K3A94_transcript-g11733.t1
scaffold_534	AUGUSTUS	intron	6367057	6367172	1	-	.	ID=K3A94_intron-g11733.t1;Name=K3A94_intron-g11733.t1;Parent=K3A94_transcript-g11733.t1
scaffold_534	AUGUSTUS	exon	6367173	6367537	.	-	.	ID=K3A94_exon-g11733.t1;Name=K3A94_exon-g11733.t1;Parent=K3A94_transcript-g11733.t1
scaffold_534	AUGUSTUS	CDS	6367173	6367537	1	-	1	ID=K3A94_CDS-g11733.t1;Name=K3A94_CDS-g11733.t1;Parent=K3A94_transcript-g11733.t1
scaffold_534	AUGUSTUS	intron	6367538	6367617	1	-	.	ID=K3A94_intron-g11733.t1;Name=K3A94_intron-g11733.t1;Parent=K3A94_transcript-g11733.t1
scaffold_534	AUGUSTUS	exon	6367618	6367820	.	-	.	ID=K3A94_exon-g11733.t1;Name=K3A94_exon-g11733.t1;Parent=K3A94_transcript-g11733.t1
scaffold_534	AUGUSTUS	CDS	6367618	6367820	1	-	0	ID=K3A94_CDS-g11733.t1;Name=K3A94_CDS-g11733.t1;Parent=K3A94_transcript-g11733.t1
scaffold_534	AUGUSTUS	intron	6367821	6368454	1	-	.	ID=K3A94_intron-g11733.t1;Name=K3A94_intron-g11733.t1;Parent=K3A94_transcript-g11733.t1
scaffold_534	AUGUSTUS	exon	6368455	6368669	.	-	.	ID=K3A94_exon-g11733.t1;Name=K3A94_exon-g11733.t1;Parent=K3A94_transcript-g11733.t1
scaffold_534	AUGUSTUS	CDS	6368455	6368669	1	-	2	ID=K3A94_CDS-g11733.t1;Name=K3A94_CDS-g11733.t1;Parent=K3A94_transcript-g11733.t1
scaffold_534	AUGUSTUS	intron	6368670	6368719	1	-	.	ID=K3A94_intron-g11733.t1;Name=K3A94_intron-g11733.t1;Parent=K3A94_transcript-g11733.t1
scaffold_534	AUGUSTUS	exon	6368720	6368865	.	-	.	ID=K3A94_exon-g11733.t1;Name=K3A94_exon-g11733.t1;Parent=K3A94_transcript-g11733.t1
scaffold_534	AUGUSTUS	CDS	6368720	6368865	0.46	-	1	ID=K3A94_CDS-g11733.t1;Name=K3A94_CDS-g11733.t1;Parent=K3A94_transcript-g11733.t1
scaffold_534	AUGUSTUS	intron	6368866	6368942	0.34	-	.	ID=K3A94_intron-g11733.t1;Name=K3A94_intron-g11733.t1;Parent=K3A94_transcript-g11733.t1
scaffold_534	AUGUSTUS	exon	6368943	6369001	.	-	.	ID=K3A94_exon-g11733.t1;Name=K3A94_exon-g11733.t1;Parent=K3A94_transcript-g11733.t1
scaffold_534	AUGUSTUS	CDS	6368943	6369001	0.44	-	0	ID=K3A94_CDS-g11733.t1;Name=K3A94_CDS-g11733.t1;Parent=K3A94_transcript-g11733.t1
scaffold_534	AUGUSTUS	intron	6369002	6369059	0.67	-	.	ID=K3A94_intron-g11733.t1;Name=K3A94_intron-g11733.t1;Parent=K3A94_transcript-g11733.t1
scaffold_534	AUGUSTUS	exon	6369060	6369251	.	-	.	ID=K3A94_exon-g11733.t1;Name=K3A94_exon-g11733.t1;Parent=K3A94_transcript-g11733.t1
scaffold_534	AUGUSTUS	CDS	6369060	6369251	0.67	-	0	ID=K3A94_CDS-g11733.t1;Name=K3A94_CDS-g11733.t1;Parent=K3A94_transcript-g11733.t1
scaffold_534	AUGUSTUS	intron	6369252	6369469	1	-	.	ID=K3A94_intron-g11733.t1;Name=K3A94_intron-g11733.t1;Parent=K3A94_transcript-g11733.t1
scaffold_534	AUGUSTUS	exon	6369470	6369512	.	-	.	ID=K3A94_exon-g11733.t1;Name=K3A94_exon-g11733.t1;Parent=K3A94_transcript-g11733.t1
scaffold_534	AUGUSTUS	CDS	6369470	6369512	1	-	1	ID=K3A94_CDS-g11733.t1;Name=K3A94_CDS-g11733.t1;Parent=K3A94_transcript-g11733.t1
scaffold_534	AUGUSTUS	intron	6369513	6370118	0.68	-	.	ID=K3A94_intron-g11733.t1;Name=K3A94_intron-g11733.t1;Parent=K3A94_transcript-g11733.t1
scaffold_534	AUGUSTUS	exon	6370119	6370225	.	-	.	ID=K3A94_exon-g11733.t1;Name=K3A94_exon-g11733.t1;Parent=K3A94_transcript-g11733.t1
scaffold_534	AUGUSTUS	CDS	6370119	6370225	0.52	-	0	ID=K3A94_CDS-g11733.t1;Name=K3A94_CDS-g11733.t1;Parent=K3A94_transcript-g11733.t1
scaffold_534	AUGUSTUS	start_codon	6370223	6370225	.	-	0	ID=K3A94_start_codon-g11733.t1;Name=K3A94_start_codon-g11733.t1;Parent=K3A94_transcript-g11733.t1
scaffold_534	AUGUSTUS	gene	6370346	6372122	1	+	.	ID=K3A94_g11734;Name=K3A94_g11734
scaffold_534	AUGUSTUS	transcript	6370346	6372122	1	+	.	ID=K3A94_transcript-g11734.t1;Name=K3A94_transcript-g11734.t1;Parent=K3A94_g11734
scaffold_534	AUGUSTUS	start_codon	6370346	6370348	.	+	0	ID=K3A94_start_codon-g11734.t1;Name=K3A94_start_codon-g11734.t1;Parent=K3A94_transcript-g11734.t1
scaffold_534	AUGUSTUS	exon	6370346	6370513	.	+	.	ID=K3A94_exon-g11734.t1;Name=K3A94_exon-g11734.t1;Parent=K3A94_transcript-g11734.t1
scaffold_534	AUGUSTUS	CDS	6370346	6370513	1	+	0	ID=K3A94_CDS-g11734.t1;Name=K3A94_CDS-g11734.t1;Parent=K3A94_transcript-g11734.t1
scaffold_534	AUGUSTUS	intron	6370514	6370797	1	+	.	ID=K3A94_intron-g11734.t1;Name=K3A94_intron-g11734.t1;Parent=K3A94_transcript-g11734.t1
scaffold_534	AUGUSTUS	exon	6370798	6371281	.	+	.	ID=K3A94_exon-g11734.t1;Name=K3A94_exon-g11734.t1;Parent=K3A94_transcript-g11734.t1
scaffold_534	AUGUSTUS	CDS	6370798	6371281	1	+	0	ID=K3A94_CDS-g11734.t1;Name=K3A94_CDS-g11734.t1;Parent=K3A94_transcript-g11734.t1
scaffold_534	AUGUSTUS	intron	6371282	6371337	1	+	.	ID=K3A94_intron-g11734.t1;Name=K3A94_intron-g11734.t1;Parent=K3A94_transcript-g11734.t1
scaffold_534	AUGUSTUS	exon	6371338	6372122	.	+	.	ID=K3A94_exon-g11734.t1;Name=K3A94_exon-g11734.t1;Parent=K3A94_transcript-g11734.t1
scaffold_534	AUGUSTUS	CDS	6371338	6372122	1	+	2	ID=K3A94_CDS-g11734.t1;Name=K3A94_CDS-g11734.t1;Parent=K3A94_transcript-g11734.t1
scaffold_534	AUGUSTUS	stop_codon	6372120	6372122	.	+	0	ID=K3A94_stop_codon-g11734.t1;Name=K3A94_stop_codon-g11734.t1;Parent=K3A94_transcript-g11734.t1
scaffold_534	AUGUSTUS	gene	6378482	6381174	0.98	+	.	ID=K3A94_g11735;Name=K3A94_g11735
scaffold_534	GeneMark.hmm	gene	6378482	6380885	.	+	.	ID=K3A94_15620_g;Name=K3A94_15620_g
scaffold_534	AUGUSTUS	transcript	6378482	6381174	0.98	+	.	ID=K3A94_transcript-g11735.t1;Name=K3A94_transcript-g11735.t1;Parent=K3A94_g11735
scaffold_534	GeneMark.hmm	transcript	6378482	6380885	.	+	.	ID=K3A94_transcript-15620_t;Name=K3A94_transcript-15620_t;Parent=K3A94_15620_g
scaffold_534	AUGUSTUS	start_codon	6378482	6378484	.	+	0	ID=K3A94_start_codon-g11735.t1;Name=K3A94_start_codon-g11735.t1;Parent=K3A94_transcript-g11735.t1
scaffold_534	GeneMark.hmm	start_codon	6378482	6378484	.	+	0	ID=K3A94_start_codon-15620_t;Name=K3A94_start_codon-15620_t;Parent=K3A94_transcript-15620_t
scaffold_534	AUGUSTUS	exon	6378482	6378703	.	+	.	ID=K3A94_exon-g11735.t1;Name=K3A94_exon-g11735.t1;Parent=K3A94_transcript-g11735.t1
scaffold_534	GeneMark.hmm	exon	6378482	6378703	0	+	.	ID=K3A94_exon-15620_t;Name=K3A94_exon-15620_t;Parent=K3A94_transcript-15620_t
scaffold_534	AUGUSTUS	CDS	6378482	6378703	0.98	+	0	ID=K3A94_CDS-g11735.t1;Name=K3A94_CDS-g11735.t1;Parent=K3A94_transcript-g11735.t1
scaffold_534	GeneMark.hmm	CDS	6378482	6378703	.	+	0	ID=K3A94_CDS-15620_t;Name=K3A94_CDS-15620_t;Parent=K3A94_transcript-15620_t
scaffold_534	AUGUSTUS	intron	6378704	6378903	1	+	.	ID=K3A94_intron-g11735.t1;Name=K3A94_intron-g11735.t1;Parent=K3A94_transcript-g11735.t1
scaffold_534	AUGUSTUS	exon	6378904	6379036	.	+	.	ID=K3A94_exon-g11735.t1;Name=K3A94_exon-g11735.t1;Parent=K3A94_transcript-g11735.t1
scaffold_534	GeneMark.hmm	exon	6378904	6379036	0	+	.	ID=K3A94_exon-15620_t;Name=K3A94_exon-15620_t;Parent=K3A94_transcript-15620_t
scaffold_534	AUGUSTUS	CDS	6378904	6379036	1	+	0	ID=K3A94_CDS-g11735.t1;Name=K3A94_CDS-g11735.t1;Parent=K3A94_transcript-g11735.t1
scaffold_534	GeneMark.hmm	CDS	6378904	6379036	.	+	0	ID=K3A94_CDS-15620_t;Name=K3A94_CDS-15620_t;Parent=K3A94_transcript-15620_t
scaffold_534	AUGUSTUS	intron	6379037	6379112	1	+	.	ID=K3A94_intron-g11735.t1;Name=K3A94_intron-g11735.t1;Parent=K3A94_transcript-g11735.t1
scaffold_534	AUGUSTUS	exon	6379113	6379336	.	+	.	ID=K3A94_exon-g11735.t1;Name=K3A94_exon-g11735.t1;Parent=K3A94_transcript-g11735.t1
scaffold_534	GeneMark.hmm	exon	6379113	6379336	0	+	.	ID=K3A94_exon-15620_t;Name=K3A94_exon-15620_t;Parent=K3A94_transcript-15620_t
scaffold_534	AUGUSTUS	CDS	6379113	6379336	1	+	2	ID=K3A94_CDS-g11735.t1;Name=K3A94_CDS-g11735.t1;Parent=K3A94_transcript-g11735.t1
scaffold_534	GeneMark.hmm	CDS	6379113	6379336	.	+	2	ID=K3A94_CDS-15620_t;Name=K3A94_CDS-15620_t;Parent=K3A94_transcript-15620_t
scaffold_534	AUGUSTUS	intron	6379337	6379529	1	+	.	ID=K3A94_intron-g11735.t1;Name=K3A94_intron-g11735.t1;Parent=K3A94_transcript-g11735.t1
scaffold_534	AUGUSTUS	exon	6379530	6380354	.	+	.	ID=K3A94_exon-g11735.t1;Name=K3A94_exon-g11735.t1;Parent=K3A94_transcript-g11735.t1
scaffold_534	GeneMark.hmm	exon	6379530	6380354	0	+	.	ID=K3A94_exon-15620_t;Name=K3A94_exon-15620_t;Parent=K3A94_transcript-15620_t
scaffold_534	AUGUSTUS	CDS	6379530	6380354	1	+	0	ID=K3A94_CDS-g11735.t1;Name=K3A94_CDS-g11735.t1;Parent=K3A94_transcript-g11735.t1
scaffold_534	GeneMark.hmm	CDS	6379530	6380354	.	+	0	ID=K3A94_CDS-15620_t;Name=K3A94_CDS-15620_t;Parent=K3A94_transcript-15620_t
scaffold_534	AUGUSTUS	intron	6380355	6380412	1	+	.	ID=K3A94_intron-g11735.t1;Name=K3A94_intron-g11735.t1;Parent=K3A94_transcript-g11735.t1
scaffold_534	AUGUSTUS	exon	6380413	6380635	.	+	.	ID=K3A94_exon-g11735.t1;Name=K3A94_exon-g11735.t1;Parent=K3A94_transcript-g11735.t1
scaffold_534	GeneMark.hmm	exon	6380413	6380635	0	+	.	ID=K3A94_exon-15620_t;Name=K3A94_exon-15620_t;Parent=K3A94_transcript-15620_t
scaffold_534	AUGUSTUS	CDS	6380413	6380635	1	+	0	ID=K3A94_CDS-g11735.t1;Name=K3A94_CDS-g11735.t1;Parent=K3A94_transcript-g11735.t1
scaffold_534	GeneMark.hmm	CDS	6380413	6380635	.	+	0	ID=K3A94_CDS-15620_t;Name=K3A94_CDS-15620_t;Parent=K3A94_transcript-15620_t
scaffold_534	AUGUSTUS	intron	6380636	6380691	1	+	.	ID=K3A94_intron-g11735.t1;Name=K3A94_intron-g11735.t1;Parent=K3A94_transcript-g11735.t1
scaffold_534	AUGUSTUS	exon	6380692	6380848	.	+	.	ID=K3A94_exon-g11735.t1;Name=K3A94_exon-g11735.t1;Parent=K3A94_transcript-g11735.t1
scaffold_534	GeneMark.hmm	exon	6380692	6380885	0	+	.	ID=K3A94_exon-15620_t;Name=K3A94_exon-15620_t;Parent=K3A94_transcript-15620_t
scaffold_534	AUGUSTUS	CDS	6380692	6380848	1	+	2	ID=K3A94_CDS-g11735.t1;Name=K3A94_CDS-g11735.t1;Parent=K3A94_transcript-g11735.t1
scaffold_534	GeneMark.hmm	CDS	6380692	6380885	.	+	2	ID=K3A94_CDS-15620_t;Name=K3A94_CDS-15620_t;Parent=K3A94_transcript-15620_t
scaffold_534	AUGUSTUS	intron	6380849	6381161	1	+	.	ID=K3A94_intron-g11735.t1;Name=K3A94_intron-g11735.t1;Parent=K3A94_transcript-g11735.t1
scaffold_534	GeneMark.hmm	stop_codon	6380883	6380885	.	+	0	ID=K3A94_stop_codon-15620_t;Name=K3A94_stop_codon-15620_t;Parent=K3A94_transcript-15620_t
scaffold_534	AUGUSTUS	exon	6381162	6381174	.	+	.	ID=K3A94_exon-g11735.t1;Name=K3A94_exon-g11735.t1;Parent=K3A94_transcript-g11735.t1
scaffold_534	AUGUSTUS	CDS	6381162	6381174	1	+	1	ID=K3A94_CDS-g11735.t1;Name=K3A94_CDS-g11735.t1;Parent=K3A94_transcript-g11735.t1
scaffold_534	AUGUSTUS	stop_codon	6381172	6381174	.	+	0	ID=K3A94_stop_codon-g11735.t1;Name=K3A94_stop_codon-g11735.t1;Parent=K3A94_transcript-g11735.t1
scaffold_534	AUGUSTUS	gene	6381944	6386432	0.39	+	.	ID=K3A94_g11736;Name=K3A94_g11736
scaffold_534	AUGUSTUS	transcript	6381944	6386432	0.39	+	.	ID=K3A94_transcript-g11736.t1;Name=K3A94_transcript-g11736.t1;Parent=K3A94_g11736
scaffold_534	AUGUSTUS	start_codon	6381944	6381946	.	+	0	ID=K3A94_start_codon-g11736.t1;Name=K3A94_start_codon-g11736.t1;Parent=K3A94_transcript-g11736.t1
scaffold_534	AUGUSTUS	exon	6381944	6381967	.	+	.	ID=K3A94_exon-g11736.t1;Name=K3A94_exon-g11736.t1;Parent=K3A94_transcript-g11736.t1
scaffold_534	AUGUSTUS	CDS	6381944	6381967	1	+	0	ID=K3A94_CDS-g11736.t1;Name=K3A94_CDS-g11736.t1;Parent=K3A94_transcript-g11736.t1
scaffold_534	AUGUSTUS	intron	6381968	6382020	1	+	.	ID=K3A94_intron-g11736.t1;Name=K3A94_intron-g11736.t1;Parent=K3A94_transcript-g11736.t1
scaffold_534	AUGUSTUS	exon	6382021	6382171	.	+	.	ID=K3A94_exon-g11736.t1;Name=K3A94_exon-g11736.t1;Parent=K3A94_transcript-g11736.t1
scaffold_534	AUGUSTUS	CDS	6382021	6382171	1	+	0	ID=K3A94_CDS-g11736.t1;Name=K3A94_CDS-g11736.t1;Parent=K3A94_transcript-g11736.t1
scaffold_534	AUGUSTUS	intron	6382172	6382224	0.96	+	.	ID=K3A94_intron-g11736.t1;Name=K3A94_intron-g11736.t1;Parent=K3A94_transcript-g11736.t1
scaffold_534	AUGUSTUS	exon	6382225	6382445	.	+	.	ID=K3A94_exon-g11736.t1;Name=K3A94_exon-g11736.t1;Parent=K3A94_transcript-g11736.t1
scaffold_534	AUGUSTUS	CDS	6382225	6382445	0.94	+	2	ID=K3A94_CDS-g11736.t1;Name=K3A94_CDS-g11736.t1;Parent=K3A94_transcript-g11736.t1
scaffold_534	AUGUSTUS	intron	6382446	6382506	0.98	+	.	ID=K3A94_intron-g11736.t1;Name=K3A94_intron-g11736.t1;Parent=K3A94_transcript-g11736.t1
scaffold_534	AUGUSTUS	exon	6382507	6382696	.	+	.	ID=K3A94_exon-g11736.t1;Name=K3A94_exon-g11736.t1;Parent=K3A94_transcript-g11736.t1
scaffold_534	AUGUSTUS	CDS	6382507	6382696	1	+	0	ID=K3A94_CDS-g11736.t1;Name=K3A94_CDS-g11736.t1;Parent=K3A94_transcript-g11736.t1
scaffold_534	AUGUSTUS	intron	6382697	6385008	0.56	+	.	ID=K3A94_intron-g11736.t1;Name=K3A94_intron-g11736.t1;Parent=K3A94_transcript-g11736.t1
scaffold_534	tRNAscan-SE	gene	6384765	6384836	.	+	.	ID=K3A94_Trna-Gly-GCC.21;Name=K3A94_Trna-Gly-GCC.21
scaffold_534	tRNAscan-SE	exon	6384765	6384836	.	+	.	ID=K3A94_exon-Trna-Gly-GCC.21;Parent=K3A94_Trna-Gly-GCC.21;product=K3A94_tRNA-Gly
scaffold_534	tRNAscan-SE	tRNA	6384765	6384836	.	+	.	ID=K3A94_rna-Trna-Gly-GCC.21;Parent=K3A94_Trna-Gly-GCC.21;product=K3A94_tRNA-Gly
scaffold_534	cmscan	gene	6384766	6384836	.	+	.	ID=K3A94_RF00005.339;Name=K3A94_RF00005.339
scaffold_534	cmscan	exon	6384766	6384836	.	+	.	ID=K3A94_exon-RF00005.339;Parent=K3A94_RF00005.339;product=K3A94_tRNA
scaffold_534	cmscan	tRNA	6384766	6384836	.	+	.	ID=K3A94_rna-RF00005.339;Parent=K3A94_RF00005.339;product=K3A94_tRNA
scaffold_534	AUGUSTUS	exon	6385009	6385215	.	+	.	ID=K3A94_exon-g11736.t1;Name=K3A94_exon-g11736.t1;Parent=K3A94_transcript-g11736.t1
scaffold_534	AUGUSTUS	CDS	6385009	6385215	0.56	+	2	ID=K3A94_CDS-g11736.t1;Name=K3A94_CDS-g11736.t1;Parent=K3A94_transcript-g11736.t1
scaffold_534	AUGUSTUS	intron	6385216	6385268	1	+	.	ID=K3A94_intron-g11736.t1;Name=K3A94_intron-g11736.t1;Parent=K3A94_transcript-g11736.t1
scaffold_534	AUGUSTUS	exon	6385269	6385450	.	+	.	ID=K3A94_exon-g11736.t1;Name=K3A94_exon-g11736.t1;Parent=K3A94_transcript-g11736.t1
scaffold_534	AUGUSTUS	CDS	6385269	6385450	0.97	+	2	ID=K3A94_CDS-g11736.t1;Name=K3A94_CDS-g11736.t1;Parent=K3A94_transcript-g11736.t1
scaffold_534	AUGUSTUS	intron	6385451	6385718	0.97	+	.	ID=K3A94_intron-g11736.t1;Name=K3A94_intron-g11736.t1;Parent=K3A94_transcript-g11736.t1
scaffold_534	tRNAscan-SE	gene	6385568	6385640	.	-	.	ID=K3A94_Trna-Trp-CCA.7;Name=K3A94_Trna-Trp-CCA.7
scaffold_534	tRNAscan-SE	exon	6385568	6385640	.	-	.	ID=K3A94_exon-Trna-Trp-CCA.7;Parent=K3A94_Trna-Trp-CCA.7;product=K3A94_tRNA-Trp
scaffold_534	tRNAscan-SE	tRNA	6385568	6385640	.	-	.	ID=K3A94_rna-Trna-Trp-CCA.7;Parent=K3A94_Trna-Trp-CCA.7;product=K3A94_tRNA-Trp
scaffold_534	cmscan	gene	6385569	6385640	.	-	.	ID=K3A94_RF00005.340;Name=K3A94_RF00005.340
scaffold_534	cmscan	exon	6385569	6385640	.	-	.	ID=K3A94_exon-RF00005.340;Parent=K3A94_RF00005.340;product=K3A94_tRNA
scaffold_534	cmscan	tRNA	6385569	6385640	.	-	.	ID=K3A94_rna-RF00005.340;Parent=K3A94_RF00005.340;product=K3A94_tRNA
scaffold_534	AUGUSTUS	exon	6385719	6386184	.	+	.	ID=K3A94_exon-g11736.t1;Name=K3A94_exon-g11736.t1;Parent=K3A94_transcript-g11736.t1
scaffold_534	AUGUSTUS	CDS	6385719	6386184	1	+	0	ID=K3A94_CDS-g11736.t1;Name=K3A94_CDS-g11736.t1;Parent=K3A94_transcript-g11736.t1
scaffold_534	GeneMark.hmm	gene	6385761	6386432	.	+	.	ID=K3A94_15622_g;Name=K3A94_15622_g
scaffold_534	GeneMark.hmm	transcript	6385761	6386432	.	+	.	ID=K3A94_transcript-15622_t;Name=K3A94_transcript-15622_t;Parent=K3A94_15622_g
scaffold_534	GeneMark.hmm	start_codon	6385761	6385763	.	+	0	ID=K3A94_start_codon-15622_t;Name=K3A94_start_codon-15622_t;Parent=K3A94_transcript-15622_t
scaffold_534	GeneMark.hmm	exon	6385761	6386184	0	+	.	ID=K3A94_exon-15622_t;Name=K3A94_exon-15622_t;Parent=K3A94_transcript-15622_t
scaffold_534	GeneMark.hmm	CDS	6385761	6386184	.	+	0	ID=K3A94_CDS-15622_t;Name=K3A94_CDS-15622_t;Parent=K3A94_transcript-15622_t
scaffold_534	AUGUSTUS	intron	6386185	6386244	1	+	.	ID=K3A94_intron-g11736.t1;Name=K3A94_intron-g11736.t1;Parent=K3A94_transcript-g11736.t1
scaffold_534	AUGUSTUS	exon	6386245	6386432	.	+	.	ID=K3A94_exon-g11736.t1;Name=K3A94_exon-g11736.t1;Parent=K3A94_transcript-g11736.t1
scaffold_534	GeneMark.hmm	exon	6386245	6386432	0	+	.	ID=K3A94_exon-15622_t;Name=K3A94_exon-15622_t;Parent=K3A94_transcript-15622_t
scaffold_534	AUGUSTUS	CDS	6386245	6386432	0.75	+	2	ID=K3A94_CDS-g11736.t1;Name=K3A94_CDS-g11736.t1;Parent=K3A94_transcript-g11736.t1
scaffold_534	GeneMark.hmm	CDS	6386245	6386432	.	+	2	ID=K3A94_CDS-15622_t;Name=K3A94_CDS-15622_t;Parent=K3A94_transcript-15622_t
scaffold_534	AUGUSTUS	stop_codon	6386430	6386432	.	+	0	ID=K3A94_stop_codon-g11736.t1;Name=K3A94_stop_codon-g11736.t1;Parent=K3A94_transcript-g11736.t1
scaffold_534	GeneMark.hmm	stop_codon	6386430	6386432	.	+	0	ID=K3A94_stop_codon-15622_t;Name=K3A94_stop_codon-15622_t;Parent=K3A94_transcript-15622_t
scaffold_534	AUGUSTUS	gene	6386795	6390176	0.74	+	.	ID=K3A94_g11737;Name=K3A94_g11737
scaffold_534	AUGUSTUS	transcript	6386795	6390176	0.74	+	.	ID=K3A94_transcript-g11737.t1;Name=K3A94_transcript-g11737.t1;Parent=K3A94_g11737
scaffold_534	AUGUSTUS	start_codon	6386795	6386797	.	+	0	ID=K3A94_start_codon-g11737.t1;Name=K3A94_start_codon-g11737.t1;Parent=K3A94_transcript-g11737.t1
scaffold_534	AUGUSTUS	exon	6386795	6386824	.	+	.	ID=K3A94_exon-g11737.t1;Name=K3A94_exon-g11737.t1;Parent=K3A94_transcript-g11737.t1
scaffold_534	AUGUSTUS	CDS	6386795	6386824	0.74	+	0	ID=K3A94_CDS-g11737.t1;Name=K3A94_CDS-g11737.t1;Parent=K3A94_transcript-g11737.t1
scaffold_534	AUGUSTUS	intron	6386825	6386889	1	+	.	ID=K3A94_intron-g11737.t1;Name=K3A94_intron-g11737.t1;Parent=K3A94_transcript-g11737.t1
scaffold_534	AUGUSTUS	exon	6386890	6387122	.	+	.	ID=K3A94_exon-g11737.t1;Name=K3A94_exon-g11737.t1;Parent=K3A94_transcript-g11737.t1
scaffold_534	AUGUSTUS	CDS	6386890	6387122	1	+	0	ID=K3A94_CDS-g11737.t1;Name=K3A94_CDS-g11737.t1;Parent=K3A94_transcript-g11737.t1
scaffold_534	GeneMark.hmm	gene	6387031	6390176	.	+	.	ID=K3A94_15623_g;Name=K3A94_15623_g
scaffold_534	GeneMark.hmm	transcript	6387031	6390176	.	+	.	ID=K3A94_transcript-15623_t;Name=K3A94_transcript-15623_t;Parent=K3A94_15623_g
scaffold_534	GeneMark.hmm	start_codon	6387031	6387033	.	+	0	ID=K3A94_start_codon-15623_t;Name=K3A94_start_codon-15623_t;Parent=K3A94_transcript-15623_t
scaffold_534	GeneMark.hmm	exon	6387031	6387122	0	+	.	ID=K3A94_exon-15623_t;Name=K3A94_exon-15623_t;Parent=K3A94_transcript-15623_t
scaffold_534	GeneMark.hmm	CDS	6387031	6387122	.	+	0	ID=K3A94_CDS-15623_t;Name=K3A94_CDS-15623_t;Parent=K3A94_transcript-15623_t
scaffold_534	AUGUSTUS	intron	6387123	6387172	1	+	.	ID=K3A94_intron-g11737.t1;Name=K3A94_intron-g11737.t1;Parent=K3A94_transcript-g11737.t1
scaffold_534	AUGUSTUS	exon	6387173	6387377	.	+	.	ID=K3A94_exon-g11737.t1;Name=K3A94_exon-g11737.t1;Parent=K3A94_transcript-g11737.t1
scaffold_534	GeneMark.hmm	exon	6387173	6387377	0	+	.	ID=K3A94_exon-15623_t;Name=K3A94_exon-15623_t;Parent=K3A94_transcript-15623_t
scaffold_534	AUGUSTUS	CDS	6387173	6387377	1	+	1	ID=K3A94_CDS-g11737.t1;Name=K3A94_CDS-g11737.t1;Parent=K3A94_transcript-g11737.t1
scaffold_534	GeneMark.hmm	CDS	6387173	6387377	.	+	1	ID=K3A94_CDS-15623_t;Name=K3A94_CDS-15623_t;Parent=K3A94_transcript-15623_t
scaffold_534	AUGUSTUS	intron	6387378	6387997	1	+	.	ID=K3A94_intron-g11737.t1;Name=K3A94_intron-g11737.t1;Parent=K3A94_transcript-g11737.t1
scaffold_534	AUGUSTUS	exon	6387998	6388218	.	+	.	ID=K3A94_exon-g11737.t1;Name=K3A94_exon-g11737.t1;Parent=K3A94_transcript-g11737.t1
scaffold_534	GeneMark.hmm	exon	6387998	6388218	0	+	.	ID=K3A94_exon-15623_t;Name=K3A94_exon-15623_t;Parent=K3A94_transcript-15623_t
scaffold_534	AUGUSTUS	CDS	6387998	6388218	1	+	0	ID=K3A94_CDS-g11737.t1;Name=K3A94_CDS-g11737.t1;Parent=K3A94_transcript-g11737.t1
scaffold_534	GeneMark.hmm	CDS	6387998	6388218	.	+	0	ID=K3A94_CDS-15623_t;Name=K3A94_CDS-15623_t;Parent=K3A94_transcript-15623_t
scaffold_534	AUGUSTUS	intron	6388219	6388338	1	+	.	ID=K3A94_intron-g11737.t1;Name=K3A94_intron-g11737.t1;Parent=K3A94_transcript-g11737.t1
scaffold_534	AUGUSTUS	exon	6388339	6388612	.	+	.	ID=K3A94_exon-g11737.t1;Name=K3A94_exon-g11737.t1;Parent=K3A94_transcript-g11737.t1
scaffold_534	GeneMark.hmm	exon	6388339	6388612	0	+	.	ID=K3A94_exon-15623_t;Name=K3A94_exon-15623_t;Parent=K3A94_transcript-15623_t
scaffold_534	AUGUSTUS	CDS	6388339	6388612	1	+	1	ID=K3A94_CDS-g11737.t1;Name=K3A94_CDS-g11737.t1;Parent=K3A94_transcript-g11737.t1
scaffold_534	GeneMark.hmm	CDS	6388339	6388612	.	+	1	ID=K3A94_CDS-15623_t;Name=K3A94_CDS-15623_t;Parent=K3A94_transcript-15623_t
scaffold_534	AUGUSTUS	intron	6388613	6388766	1	+	.	ID=K3A94_intron-g11737.t1;Name=K3A94_intron-g11737.t1;Parent=K3A94_transcript-g11737.t1
scaffold_534	AUGUSTUS	exon	6388767	6389067	.	+	.	ID=K3A94_exon-g11737.t1;Name=K3A94_exon-g11737.t1;Parent=K3A94_transcript-g11737.t1
scaffold_534	GeneMark.hmm	exon	6388767	6389067	0	+	.	ID=K3A94_exon-15623_t;Name=K3A94_exon-15623_t;Parent=K3A94_transcript-15623_t
scaffold_534	AUGUSTUS	CDS	6388767	6389067	1	+	0	ID=K3A94_CDS-g11737.t1;Name=K3A94_CDS-g11737.t1;Parent=K3A94_transcript-g11737.t1
scaffold_534	GeneMark.hmm	CDS	6388767	6389067	.	+	0	ID=K3A94_CDS-15623_t;Name=K3A94_CDS-15623_t;Parent=K3A94_transcript-15623_t
scaffold_534	AUGUSTUS	intron	6389068	6389298	1	+	.	ID=K3A94_intron-g11737.t1;Name=K3A94_intron-g11737.t1;Parent=K3A94_transcript-g11737.t1
scaffold_534	AUGUSTUS	exon	6389299	6389673	.	+	.	ID=K3A94_exon-g11737.t1;Name=K3A94_exon-g11737.t1;Parent=K3A94_transcript-g11737.t1
scaffold_534	GeneMark.hmm	exon	6389299	6389673	0	+	.	ID=K3A94_exon-15623_t;Name=K3A94_exon-15623_t;Parent=K3A94_transcript-15623_t
scaffold_534	AUGUSTUS	CDS	6389299	6389673	1	+	2	ID=K3A94_CDS-g11737.t1;Name=K3A94_CDS-g11737.t1;Parent=K3A94_transcript-g11737.t1
scaffold_534	GeneMark.hmm	CDS	6389299	6389673	.	+	2	ID=K3A94_CDS-15623_t;Name=K3A94_CDS-15623_t;Parent=K3A94_transcript-15623_t
scaffold_534	AUGUSTUS	intron	6389674	6389910	1	+	.	ID=K3A94_intron-g11737.t1;Name=K3A94_intron-g11737.t1;Parent=K3A94_transcript-g11737.t1
scaffold_534	AUGUSTUS	exon	6389911	6390176	.	+	.	ID=K3A94_exon-g11737.t1;Name=K3A94_exon-g11737.t1;Parent=K3A94_transcript-g11737.t1
scaffold_534	GeneMark.hmm	exon	6389911	6390176	0	+	.	ID=K3A94_exon-15623_t;Name=K3A94_exon-15623_t;Parent=K3A94_transcript-15623_t
scaffold_534	AUGUSTUS	CDS	6389911	6390176	1	+	2	ID=K3A94_CDS-g11737.t1;Name=K3A94_CDS-g11737.t1;Parent=K3A94_transcript-g11737.t1
scaffold_534	GeneMark.hmm	CDS	6389911	6390176	.	+	2	ID=K3A94_CDS-15623_t;Name=K3A94_CDS-15623_t;Parent=K3A94_transcript-15623_t
scaffold_534	AUGUSTUS	stop_codon	6390174	6390176	.	+	0	ID=K3A94_stop_codon-g11737.t1;Name=K3A94_stop_codon-g11737.t1;Parent=K3A94_transcript-g11737.t1
scaffold_534	GeneMark.hmm	stop_codon	6390174	6390176	.	+	0	ID=K3A94_stop_codon-15623_t;Name=K3A94_stop_codon-15623_t;Parent=K3A94_transcript-15623_t
scaffold_534	AUGUSTUS	gene	6390734	6392287	0.51	-	.	ID=K3A94_g11738;Name=K3A94_g11738
scaffold_534	GeneMark.hmm	gene	6390734	6392287	.	-	.	ID=K3A94_15624_g;Name=K3A94_15624_g
scaffold_534	AUGUSTUS	transcript	6390734	6392287	0.51	-	.	ID=K3A94_transcript-g11738.t1;Name=K3A94_transcript-g11738.t1;Parent=K3A94_g11738
scaffold_534	GeneMark.hmm	transcript	6390734	6392287	.	-	.	ID=K3A94_transcript-15624_t;Name=K3A94_transcript-15624_t;Parent=K3A94_15624_g
scaffold_534	AUGUSTUS	stop_codon	6390734	6390736	.	-	0	ID=K3A94_stop_codon-g11738.t1;Name=K3A94_stop_codon-g11738.t1;Parent=K3A94_transcript-g11738.t1
scaffold_534	GeneMark.hmm	stop_codon	6390734	6390736	.	-	0	ID=K3A94_stop_codon-15624_t;Name=K3A94_stop_codon-15624_t;Parent=K3A94_transcript-15624_t
scaffold_534	AUGUSTUS	exon	6390734	6390954	.	-	.	ID=K3A94_exon-g11738.t1;Name=K3A94_exon-g11738.t1;Parent=K3A94_transcript-g11738.t1
scaffold_534	GeneMark.hmm	exon	6390734	6391207	0	-	.	ID=K3A94_exon-15624_t;Name=K3A94_exon-15624_t;Parent=K3A94_transcript-15624_t
scaffold_534	AUGUSTUS	CDS	6390734	6390954	0.51	-	2	ID=K3A94_CDS-g11738.t1;Name=K3A94_CDS-g11738.t1;Parent=K3A94_transcript-g11738.t1
scaffold_534	GeneMark.hmm	CDS	6390734	6391207	.	-	0	ID=K3A94_CDS-15624_t;Name=K3A94_CDS-15624_t;Parent=K3A94_transcript-15624_t
scaffold_534	AUGUSTUS	intron	6390955	6391011	0.53	-	.	ID=K3A94_intron-g11738.t1;Name=K3A94_intron-g11738.t1;Parent=K3A94_transcript-g11738.t1
scaffold_534	AUGUSTUS	exon	6391012	6391207	.	-	.	ID=K3A94_exon-g11738.t1;Name=K3A94_exon-g11738.t1;Parent=K3A94_transcript-g11738.t1
scaffold_534	AUGUSTUS	CDS	6391012	6391207	0.53	-	0	ID=K3A94_CDS-g11738.t1;Name=K3A94_CDS-g11738.t1;Parent=K3A94_transcript-g11738.t1
scaffold_534	AUGUSTUS	intron	6391208	6391565	1	-	.	ID=K3A94_intron-g11738.t1;Name=K3A94_intron-g11738.t1;Parent=K3A94_transcript-g11738.t1
scaffold_534	AUGUSTUS	exon	6391566	6391729	.	-	.	ID=K3A94_exon-g11738.t1;Name=K3A94_exon-g11738.t1;Parent=K3A94_transcript-g11738.t1
scaffold_534	GeneMark.hmm	exon	6391566	6391729	0	-	.	ID=K3A94_exon-15624_t;Name=K3A94_exon-15624_t;Parent=K3A94_transcript-15624_t
scaffold_534	AUGUSTUS	CDS	6391566	6391729	1	-	2	ID=K3A94_CDS-g11738.t1;Name=K3A94_CDS-g11738.t1;Parent=K3A94_transcript-g11738.t1
scaffold_534	GeneMark.hmm	CDS	6391566	6391729	.	-	2	ID=K3A94_CDS-15624_t;Name=K3A94_CDS-15624_t;Parent=K3A94_transcript-15624_t
scaffold_534	AUGUSTUS	intron	6391730	6391783	1	-	.	ID=K3A94_intron-g11738.t1;Name=K3A94_intron-g11738.t1;Parent=K3A94_transcript-g11738.t1
scaffold_534	AUGUSTUS	exon	6391784	6391951	.	-	.	ID=K3A94_exon-g11738.t1;Name=K3A94_exon-g11738.t1;Parent=K3A94_transcript-g11738.t1
scaffold_534	GeneMark.hmm	exon	6391784	6391951	0	-	.	ID=K3A94_exon-15624_t;Name=K3A94_exon-15624_t;Parent=K3A94_transcript-15624_t
scaffold_534	AUGUSTUS	CDS	6391784	6391951	1	-	2	ID=K3A94_CDS-g11738.t1;Name=K3A94_CDS-g11738.t1;Parent=K3A94_transcript-g11738.t1
scaffold_534	GeneMark.hmm	CDS	6391784	6391951	.	-	2	ID=K3A94_CDS-15624_t;Name=K3A94_CDS-15624_t;Parent=K3A94_transcript-15624_t
scaffold_534	AUGUSTUS	intron	6391952	6392015	1	-	.	ID=K3A94_intron-g11738.t1;Name=K3A94_intron-g11738.t1;Parent=K3A94_transcript-g11738.t1
scaffold_534	AUGUSTUS	exon	6392016	6392134	.	-	.	ID=K3A94_exon-g11738.t1;Name=K3A94_exon-g11738.t1;Parent=K3A94_transcript-g11738.t1
scaffold_534	GeneMark.hmm	exon	6392016	6392134	0	-	.	ID=K3A94_exon-15624_t;Name=K3A94_exon-15624_t;Parent=K3A94_transcript-15624_t
scaffold_534	AUGUSTUS	CDS	6392016	6392134	1	-	1	ID=K3A94_CDS-g11738.t1;Name=K3A94_CDS-g11738.t1;Parent=K3A94_transcript-g11738.t1
scaffold_534	GeneMark.hmm	CDS	6392016	6392134	.	-	1	ID=K3A94_CDS-15624_t;Name=K3A94_CDS-15624_t;Parent=K3A94_transcript-15624_t
scaffold_534	AUGUSTUS	intron	6392135	6392186	1	-	.	ID=K3A94_intron-g11738.t1;Name=K3A94_intron-g11738.t1;Parent=K3A94_transcript-g11738.t1
scaffold_534	AUGUSTUS	exon	6392187	6392287	.	-	.	ID=K3A94_exon-g11738.t1;Name=K3A94_exon-g11738.t1;Parent=K3A94_transcript-g11738.t1
scaffold_534	GeneMark.hmm	exon	6392187	6392287	0	-	.	ID=K3A94_exon-15624_t;Name=K3A94_exon-15624_t;Parent=K3A94_transcript-15624_t
scaffold_534	AUGUSTUS	CDS	6392187	6392287	1	-	0	ID=K3A94_CDS-g11738.t1;Name=K3A94_CDS-g11738.t1;Parent=K3A94_transcript-g11738.t1
scaffold_534	GeneMark.hmm	CDS	6392187	6392287	.	-	0	ID=K3A94_CDS-15624_t;Name=K3A94_CDS-15624_t;Parent=K3A94_transcript-15624_t
scaffold_534	AUGUSTUS	start_codon	6392285	6392287	.	-	0	ID=K3A94_start_codon-g11738.t1;Name=K3A94_start_codon-g11738.t1;Parent=K3A94_transcript-g11738.t1
scaffold_534	GeneMark.hmm	start_codon	6392285	6392287	.	-	0	ID=K3A94_start_codon-15624_t;Name=K3A94_start_codon-15624_t;Parent=K3A94_transcript-15624_t
scaffold_534	AUGUSTUS	gene	6392833	6393435	1	+	.	ID=K3A94_g11739;Name=K3A94_g11739
scaffold_534	AUGUSTUS	transcript	6392833	6393435	1	+	.	ID=K3A94_transcript-g11739.t1;Name=K3A94_transcript-g11739.t1;Parent=K3A94_g11739
scaffold_534	AUGUSTUS	start_codon	6392833	6392835	.	+	0	ID=K3A94_start_codon-g11739.t1;Name=K3A94_start_codon-g11739.t1;Parent=K3A94_transcript-g11739.t1
scaffold_534	AUGUSTUS	exon	6392833	6392844	.	+	.	ID=K3A94_exon-g11739.t1;Name=K3A94_exon-g11739.t1;Parent=K3A94_transcript-g11739.t1
scaffold_534	AUGUSTUS	CDS	6392833	6392844	1	+	0	ID=K3A94_CDS-g11739.t1;Name=K3A94_CDS-g11739.t1;Parent=K3A94_transcript-g11739.t1
scaffold_534	AUGUSTUS	intron	6392845	6392942	1	+	.	ID=K3A94_intron-g11739.t1;Name=K3A94_intron-g11739.t1;Parent=K3A94_transcript-g11739.t1
scaffold_534	AUGUSTUS	exon	6392943	6393028	.	+	.	ID=K3A94_exon-g11739.t1;Name=K3A94_exon-g11739.t1;Parent=K3A94_transcript-g11739.t1
scaffold_534	AUGUSTUS	CDS	6392943	6393028	1	+	0	ID=K3A94_CDS-g11739.t1;Name=K3A94_CDS-g11739.t1;Parent=K3A94_transcript-g11739.t1
scaffold_534	AUGUSTUS	intron	6393029	6393086	1	+	.	ID=K3A94_intron-g11739.t1;Name=K3A94_intron-g11739.t1;Parent=K3A94_transcript-g11739.t1
scaffold_534	AUGUSTUS	exon	6393087	6393435	.	+	.	ID=K3A94_exon-g11739.t1;Name=K3A94_exon-g11739.t1;Parent=K3A94_transcript-g11739.t1
scaffold_534	AUGUSTUS	CDS	6393087	6393435	1	+	1	ID=K3A94_CDS-g11739.t1;Name=K3A94_CDS-g11739.t1;Parent=K3A94_transcript-g11739.t1
scaffold_534	AUGUSTUS	stop_codon	6393433	6393435	.	+	0	ID=K3A94_stop_codon-g11739.t1;Name=K3A94_stop_codon-g11739.t1;Parent=K3A94_transcript-g11739.t1
scaffold_534	AUGUSTUS	gene	6393627	6394712	1	-	.	ID=K3A94_g11740;Name=K3A94_g11740
scaffold_534	AUGUSTUS	transcript	6393627	6394712	1	-	.	ID=K3A94_transcript-g11740.t1;Name=K3A94_transcript-g11740.t1;Parent=K3A94_g11740
scaffold_534	AUGUSTUS	stop_codon	6393627	6393629	.	-	0	ID=K3A94_stop_codon-g11740.t1;Name=K3A94_stop_codon-g11740.t1;Parent=K3A94_transcript-g11740.t1
scaffold_534	AUGUSTUS	exon	6393627	6394712	.	-	.	ID=K3A94_exon-g11740.t1;Name=K3A94_exon-g11740.t1;Parent=K3A94_transcript-g11740.t1
scaffold_534	AUGUSTUS	CDS	6393627	6394712	1	-	0	ID=K3A94_CDS-g11740.t1;Name=K3A94_CDS-g11740.t1;Parent=K3A94_transcript-g11740.t1
scaffold_534	AUGUSTUS	start_codon	6394710	6394712	.	-	0	ID=K3A94_start_codon-g11740.t1;Name=K3A94_start_codon-g11740.t1;Parent=K3A94_transcript-g11740.t1
scaffold_534	AUGUSTUS	gene	6395495	6395869	0.66	-	.	ID=K3A94_g11741;Name=K3A94_g11741
scaffold_534	AUGUSTUS	transcript	6395495	6395869	0.66	-	.	ID=K3A94_transcript-g11741.t1;Name=K3A94_transcript-g11741.t1;Parent=K3A94_g11741
scaffold_534	AUGUSTUS	stop_codon	6395495	6395497	.	-	0	ID=K3A94_stop_codon-g11741.t1;Name=K3A94_stop_codon-g11741.t1;Parent=K3A94_transcript-g11741.t1
scaffold_534	AUGUSTUS	exon	6395495	6395869	.	-	.	ID=K3A94_exon-g11741.t1;Name=K3A94_exon-g11741.t1;Parent=K3A94_transcript-g11741.t1
scaffold_534	AUGUSTUS	CDS	6395495	6395869	0.66	-	0	ID=K3A94_CDS-g11741.t1;Name=K3A94_CDS-g11741.t1;Parent=K3A94_transcript-g11741.t1
scaffold_534	AUGUSTUS	start_codon	6395867	6395869	.	-	0	ID=K3A94_start_codon-g11741.t1;Name=K3A94_start_codon-g11741.t1;Parent=K3A94_transcript-g11741.t1
scaffold_534	AUGUSTUS	gene	6420842	6438544	1.5	+	.	ID=K3A94_g11742;Name=K3A94_g11742
scaffold_534	AUGUSTUS	transcript	6420842	6438544	0.75	+	.	ID=K3A94_transcript-g11742.t1;Name=K3A94_transcript-g11742.t1;Parent=K3A94_g11742
scaffold_534	AUGUSTUS	transcript	6420842	6438544	0.75	+	.	ID=K3A94_transcript-g11742.t2;Name=K3A94_transcript-g11742.t2;Parent=K3A94_g11742
scaffold_534	AUGUSTUS	start_codon	6420842	6420844	.	+	0	ID=K3A94_start_codon-g11742.t2;Name=K3A94_start_codon-g11742.t2;Parent=K3A94_transcript-g11742.t2
scaffold_534	AUGUSTUS	start_codon	6420842	6420844	.	+	0	ID=K3A94_start_codon-g11742.t1;Name=K3A94_start_codon-g11742.t1;Parent=K3A94_transcript-g11742.t1
scaffold_534	AUGUSTUS	exon	6420842	6420893	.	+	.	ID=K3A94_exon-g11742.t2;Name=K3A94_exon-g11742.t2;Parent=K3A94_transcript-g11742.t2
scaffold_534	AUGUSTUS	exon	6420842	6420893	.	+	.	ID=K3A94_exon-g11742.t1;Name=K3A94_exon-g11742.t1;Parent=K3A94_transcript-g11742.t1
scaffold_534	AUGUSTUS	CDS	6420842	6420893	1	+	0	ID=K3A94_CDS-g11742.t2;Name=K3A94_CDS-g11742.t2;Parent=K3A94_transcript-g11742.t2
scaffold_534	AUGUSTUS	CDS	6420842	6420893	1	+	0	ID=K3A94_CDS-g11742.t1;Name=K3A94_CDS-g11742.t1;Parent=K3A94_transcript-g11742.t1
scaffold_534	AUGUSTUS	intron	6420894	6435190	1	+	.	ID=K3A94_intron-g11742.t2;Name=K3A94_intron-g11742.t2;Parent=K3A94_transcript-g11742.t2
scaffold_534	AUGUSTUS	intron	6420894	6435190	1	+	.	ID=K3A94_intron-g11742.t1;Name=K3A94_intron-g11742.t1;Parent=K3A94_transcript-g11742.t1
scaffold_534	AUGUSTUS	exon	6435191	6435400	.	+	.	ID=K3A94_exon-g11742.t2;Name=K3A94_exon-g11742.t2;Parent=K3A94_transcript-g11742.t2
scaffold_534	AUGUSTUS	exon	6435191	6435400	.	+	.	ID=K3A94_exon-g11742.t1;Name=K3A94_exon-g11742.t1;Parent=K3A94_transcript-g11742.t1
scaffold_534	AUGUSTUS	CDS	6435191	6435400	1	+	2	ID=K3A94_CDS-g11742.t2;Name=K3A94_CDS-g11742.t2;Parent=K3A94_transcript-g11742.t2
scaffold_534	AUGUSTUS	CDS	6435191	6435400	1	+	2	ID=K3A94_CDS-g11742.t1;Name=K3A94_CDS-g11742.t1;Parent=K3A94_transcript-g11742.t1
scaffold_534	AUGUSTUS	intron	6435401	6435565	1	+	.	ID=K3A94_intron-g11742.t2;Name=K3A94_intron-g11742.t2;Parent=K3A94_transcript-g11742.t2
scaffold_534	AUGUSTUS	intron	6435401	6435565	1	+	.	ID=K3A94_intron-g11742.t1;Name=K3A94_intron-g11742.t1;Parent=K3A94_transcript-g11742.t1
scaffold_534	AUGUSTUS	exon	6435566	6435754	.	+	.	ID=K3A94_exon-g11742.t2;Name=K3A94_exon-g11742.t2;Parent=K3A94_transcript-g11742.t2
scaffold_534	AUGUSTUS	exon	6435566	6435754	.	+	.	ID=K3A94_exon-g11742.t1;Name=K3A94_exon-g11742.t1;Parent=K3A94_transcript-g11742.t1
scaffold_534	AUGUSTUS	CDS	6435566	6435754	1	+	2	ID=K3A94_CDS-g11742.t2;Name=K3A94_CDS-g11742.t2;Parent=K3A94_transcript-g11742.t2
scaffold_534	AUGUSTUS	CDS	6435566	6435754	1	+	2	ID=K3A94_CDS-g11742.t1;Name=K3A94_CDS-g11742.t1;Parent=K3A94_transcript-g11742.t1
scaffold_534	AUGUSTUS	intron	6435755	6436374	1	+	.	ID=K3A94_intron-g11742.t2;Name=K3A94_intron-g11742.t2;Parent=K3A94_transcript-g11742.t2
scaffold_534	AUGUSTUS	intron	6435755	6436377	1	+	.	ID=K3A94_intron-g11742.t1;Name=K3A94_intron-g11742.t1;Parent=K3A94_transcript-g11742.t1
scaffold_534	AUGUSTUS	exon	6436375	6436585	.	+	.	ID=K3A94_exon-g11742.t2;Name=K3A94_exon-g11742.t2;Parent=K3A94_transcript-g11742.t2
scaffold_534	AUGUSTUS	CDS	6436375	6436585	1	+	2	ID=K3A94_CDS-g11742.t2;Name=K3A94_CDS-g11742.t2;Parent=K3A94_transcript-g11742.t2
scaffold_534	AUGUSTUS	exon	6436378	6436585	.	+	.	ID=K3A94_exon-g11742.t1;Name=K3A94_exon-g11742.t1;Parent=K3A94_transcript-g11742.t1
scaffold_534	AUGUSTUS	CDS	6436378	6436585	1	+	2	ID=K3A94_CDS-g11742.t1;Name=K3A94_CDS-g11742.t1;Parent=K3A94_transcript-g11742.t1
scaffold_534	AUGUSTUS	intron	6436586	6438387	1	+	.	ID=K3A94_intron-g11742.t2;Name=K3A94_intron-g11742.t2;Parent=K3A94_transcript-g11742.t2
scaffold_534	AUGUSTUS	intron	6436586	6438387	1	+	.	ID=K3A94_intron-g11742.t1;Name=K3A94_intron-g11742.t1;Parent=K3A94_transcript-g11742.t1
scaffold_534	AUGUSTUS	exon	6438388	6438544	.	+	.	ID=K3A94_exon-g11742.t2;Name=K3A94_exon-g11742.t2;Parent=K3A94_transcript-g11742.t2
scaffold_534	AUGUSTUS	exon	6438388	6438544	.	+	.	ID=K3A94_exon-g11742.t1;Name=K3A94_exon-g11742.t1;Parent=K3A94_transcript-g11742.t1
scaffold_534	AUGUSTUS	CDS	6438388	6438544	0.75	+	1	ID=K3A94_CDS-g11742.t2;Name=K3A94_CDS-g11742.t2;Parent=K3A94_transcript-g11742.t2
scaffold_534	AUGUSTUS	CDS	6438388	6438544	0.75	+	1	ID=K3A94_CDS-g11742.t1;Name=K3A94_CDS-g11742.t1;Parent=K3A94_transcript-g11742.t1
scaffold_534	AUGUSTUS	stop_codon	6438542	6438544	.	+	0	ID=K3A94_stop_codon-g11742.t2;Name=K3A94_stop_codon-g11742.t2;Parent=K3A94_transcript-g11742.t2
scaffold_534	AUGUSTUS	stop_codon	6438542	6438544	.	+	0	ID=K3A94_stop_codon-g11742.t1;Name=K3A94_stop_codon-g11742.t1;Parent=K3A94_transcript-g11742.t1
scaffold_534	AUGUSTUS	gene	6441115	6444597	0.75	+	.	ID=K3A94_g11743;Name=K3A94_g11743
scaffold_534	AUGUSTUS	transcript	6441115	6444597	0.75	+	.	ID=K3A94_transcript-g11743.t1;Name=K3A94_transcript-g11743.t1;Parent=K3A94_g11743
scaffold_534	AUGUSTUS	start_codon	6441115	6441117	.	+	0	ID=K3A94_start_codon-g11743.t1;Name=K3A94_start_codon-g11743.t1;Parent=K3A94_transcript-g11743.t1
scaffold_534	AUGUSTUS	exon	6441115	6441211	.	+	.	ID=K3A94_exon-g11743.t1;Name=K3A94_exon-g11743.t1;Parent=K3A94_transcript-g11743.t1
scaffold_534	AUGUSTUS	CDS	6441115	6441211	0.75	+	0	ID=K3A94_CDS-g11743.t1;Name=K3A94_CDS-g11743.t1;Parent=K3A94_transcript-g11743.t1
scaffold_534	AUGUSTUS	intron	6441212	6441262	1	+	.	ID=K3A94_intron-g11743.t1;Name=K3A94_intron-g11743.t1;Parent=K3A94_transcript-g11743.t1
scaffold_534	AUGUSTUS	exon	6441263	6441492	.	+	.	ID=K3A94_exon-g11743.t1;Name=K3A94_exon-g11743.t1;Parent=K3A94_transcript-g11743.t1
scaffold_534	AUGUSTUS	CDS	6441263	6441492	1	+	2	ID=K3A94_CDS-g11743.t1;Name=K3A94_CDS-g11743.t1;Parent=K3A94_transcript-g11743.t1
scaffold_534	AUGUSTUS	intron	6441493	6441548	1	+	.	ID=K3A94_intron-g11743.t1;Name=K3A94_intron-g11743.t1;Parent=K3A94_transcript-g11743.t1
scaffold_534	AUGUSTUS	exon	6441549	6441583	.	+	.	ID=K3A94_exon-g11743.t1;Name=K3A94_exon-g11743.t1;Parent=K3A94_transcript-g11743.t1
scaffold_534	AUGUSTUS	CDS	6441549	6441583	0.99	+	0	ID=K3A94_CDS-g11743.t1;Name=K3A94_CDS-g11743.t1;Parent=K3A94_transcript-g11743.t1
scaffold_534	AUGUSTUS	intron	6441584	6441931	0.99	+	.	ID=K3A94_intron-g11743.t1;Name=K3A94_intron-g11743.t1;Parent=K3A94_transcript-g11743.t1
scaffold_534	AUGUSTUS	exon	6441932	6441957	.	+	.	ID=K3A94_exon-g11743.t1;Name=K3A94_exon-g11743.t1;Parent=K3A94_transcript-g11743.t1
scaffold_534	AUGUSTUS	CDS	6441932	6441957	0.99	+	1	ID=K3A94_CDS-g11743.t1;Name=K3A94_CDS-g11743.t1;Parent=K3A94_transcript-g11743.t1
scaffold_534	AUGUSTUS	intron	6441958	6442012	1	+	.	ID=K3A94_intron-g11743.t1;Name=K3A94_intron-g11743.t1;Parent=K3A94_transcript-g11743.t1
scaffold_534	AUGUSTUS	exon	6442013	6442128	.	+	.	ID=K3A94_exon-g11743.t1;Name=K3A94_exon-g11743.t1;Parent=K3A94_transcript-g11743.t1
scaffold_534	AUGUSTUS	CDS	6442013	6442128	0.99	+	2	ID=K3A94_CDS-g11743.t1;Name=K3A94_CDS-g11743.t1;Parent=K3A94_transcript-g11743.t1
scaffold_534	AUGUSTUS	intron	6442129	6442285	1	+	.	ID=K3A94_intron-g11743.t1;Name=K3A94_intron-g11743.t1;Parent=K3A94_transcript-g11743.t1
scaffold_534	AUGUSTUS	exon	6442286	6442332	.	+	.	ID=K3A94_exon-g11743.t1;Name=K3A94_exon-g11743.t1;Parent=K3A94_transcript-g11743.t1
scaffold_534	AUGUSTUS	CDS	6442286	6442332	0.99	+	0	ID=K3A94_CDS-g11743.t1;Name=K3A94_CDS-g11743.t1;Parent=K3A94_transcript-g11743.t1
scaffold_534	AUGUSTUS	intron	6442333	6444192	0.99	+	.	ID=K3A94_intron-g11743.t1;Name=K3A94_intron-g11743.t1;Parent=K3A94_transcript-g11743.t1
scaffold_534	AUGUSTUS	exon	6444193	6444218	.	+	.	ID=K3A94_exon-g11743.t1;Name=K3A94_exon-g11743.t1;Parent=K3A94_transcript-g11743.t1
scaffold_534	AUGUSTUS	CDS	6444193	6444218	1	+	1	ID=K3A94_CDS-g11743.t1;Name=K3A94_CDS-g11743.t1;Parent=K3A94_transcript-g11743.t1
scaffold_534	AUGUSTUS	intron	6444219	6444273	1	+	.	ID=K3A94_intron-g11743.t1;Name=K3A94_intron-g11743.t1;Parent=K3A94_transcript-g11743.t1
scaffold_534	AUGUSTUS	exon	6444274	6444389	.	+	.	ID=K3A94_exon-g11743.t1;Name=K3A94_exon-g11743.t1;Parent=K3A94_transcript-g11743.t1
scaffold_534	AUGUSTUS	CDS	6444274	6444389	1	+	2	ID=K3A94_CDS-g11743.t1;Name=K3A94_CDS-g11743.t1;Parent=K3A94_transcript-g11743.t1
scaffold_534	AUGUSTUS	intron	6444390	6444546	1	+	.	ID=K3A94_intron-g11743.t1;Name=K3A94_intron-g11743.t1;Parent=K3A94_transcript-g11743.t1
scaffold_534	AUGUSTUS	exon	6444547	6444597	.	+	.	ID=K3A94_exon-g11743.t1;Name=K3A94_exon-g11743.t1;Parent=K3A94_transcript-g11743.t1
scaffold_534	AUGUSTUS	CDS	6444547	6444597	1	+	0	ID=K3A94_CDS-g11743.t1;Name=K3A94_CDS-g11743.t1;Parent=K3A94_transcript-g11743.t1
scaffold_534	AUGUSTUS	stop_codon	6444595	6444597	.	+	0	ID=K3A94_stop_codon-g11743.t1;Name=K3A94_stop_codon-g11743.t1;Parent=K3A94_transcript-g11743.t1
scaffold_534	AUGUSTUS	gene	6444903	6445910	1	-	.	ID=K3A94_g11744;Name=K3A94_g11744
scaffold_534	AUGUSTUS	transcript	6444903	6445910	1	-	.	ID=K3A94_transcript-g11744.t1;Name=K3A94_transcript-g11744.t1;Parent=K3A94_g11744
scaffold_534	AUGUSTUS	stop_codon	6444903	6444905	.	-	0	ID=K3A94_stop_codon-g11744.t1;Name=K3A94_stop_codon-g11744.t1;Parent=K3A94_transcript-g11744.t1
scaffold_534	AUGUSTUS	exon	6444903	6445910	.	-	.	ID=K3A94_exon-g11744.t1;Name=K3A94_exon-g11744.t1;Parent=K3A94_transcript-g11744.t1
scaffold_534	AUGUSTUS	CDS	6444903	6445910	1	-	0	ID=K3A94_CDS-g11744.t1;Name=K3A94_CDS-g11744.t1;Parent=K3A94_transcript-g11744.t1
scaffold_534	AUGUSTUS	start_codon	6445908	6445910	.	-	0	ID=K3A94_start_codon-g11744.t1;Name=K3A94_start_codon-g11744.t1;Parent=K3A94_transcript-g11744.t1
scaffold_534	AUGUSTUS	gene	6446860	6447859	0.97	+	.	ID=K3A94_g11745;Name=K3A94_g11745
scaffold_534	AUGUSTUS	transcript	6446860	6447859	0.97	+	.	ID=K3A94_transcript-g11745.t1;Name=K3A94_transcript-g11745.t1;Parent=K3A94_g11745
scaffold_534	AUGUSTUS	start_codon	6446860	6446862	.	+	0	ID=K3A94_start_codon-g11745.t1;Name=K3A94_start_codon-g11745.t1;Parent=K3A94_transcript-g11745.t1
scaffold_534	AUGUSTUS	exon	6446860	6447032	.	+	.	ID=K3A94_exon-g11745.t1;Name=K3A94_exon-g11745.t1;Parent=K3A94_transcript-g11745.t1
scaffold_534	AUGUSTUS	CDS	6446860	6447032	0.97	+	0	ID=K3A94_CDS-g11745.t1;Name=K3A94_CDS-g11745.t1;Parent=K3A94_transcript-g11745.t1
scaffold_534	AUGUSTUS	intron	6447033	6447090	1	+	.	ID=K3A94_intron-g11745.t1;Name=K3A94_intron-g11745.t1;Parent=K3A94_transcript-g11745.t1
scaffold_534	AUGUSTUS	exon	6447091	6447278	.	+	.	ID=K3A94_exon-g11745.t1;Name=K3A94_exon-g11745.t1;Parent=K3A94_transcript-g11745.t1
scaffold_534	AUGUSTUS	CDS	6447091	6447278	1	+	1	ID=K3A94_CDS-g11745.t1;Name=K3A94_CDS-g11745.t1;Parent=K3A94_transcript-g11745.t1
scaffold_534	GeneMark.hmm	gene	6447116	6447719	.	+	.	ID=K3A94_15629_g;Name=K3A94_15629_g
scaffold_534	GeneMark.hmm	transcript	6447116	6447719	.	+	.	ID=K3A94_transcript-15629_t;Name=K3A94_transcript-15629_t;Parent=K3A94_15629_g
scaffold_534	GeneMark.hmm	start_codon	6447116	6447118	.	+	0	ID=K3A94_start_codon-15629_t;Name=K3A94_start_codon-15629_t;Parent=K3A94_transcript-15629_t
scaffold_534	GeneMark.hmm	exon	6447116	6447278	0	+	.	ID=K3A94_exon-15629_t;Name=K3A94_exon-15629_t;Parent=K3A94_transcript-15629_t
scaffold_534	GeneMark.hmm	CDS	6447116	6447278	.	+	0	ID=K3A94_CDS-15629_t;Name=K3A94_CDS-15629_t;Parent=K3A94_transcript-15629_t
scaffold_534	AUGUSTUS	intron	6447279	6447328	1	+	.	ID=K3A94_intron-g11745.t1;Name=K3A94_intron-g11745.t1;Parent=K3A94_transcript-g11745.t1
scaffold_534	AUGUSTUS	exon	6447329	6447462	.	+	.	ID=K3A94_exon-g11745.t1;Name=K3A94_exon-g11745.t1;Parent=K3A94_transcript-g11745.t1
scaffold_534	GeneMark.hmm	exon	6447329	6447462	0	+	.	ID=K3A94_exon-15629_t;Name=K3A94_exon-15629_t;Parent=K3A94_transcript-15629_t
scaffold_534	AUGUSTUS	CDS	6447329	6447462	1	+	2	ID=K3A94_CDS-g11745.t1;Name=K3A94_CDS-g11745.t1;Parent=K3A94_transcript-g11745.t1
scaffold_534	GeneMark.hmm	CDS	6447329	6447462	.	+	2	ID=K3A94_CDS-15629_t;Name=K3A94_CDS-15629_t;Parent=K3A94_transcript-15629_t
scaffold_534	AUGUSTUS	intron	6447463	6447512	1	+	.	ID=K3A94_intron-g11745.t1;Name=K3A94_intron-g11745.t1;Parent=K3A94_transcript-g11745.t1
scaffold_534	AUGUSTUS	exon	6447513	6447680	.	+	.	ID=K3A94_exon-g11745.t1;Name=K3A94_exon-g11745.t1;Parent=K3A94_transcript-g11745.t1
scaffold_534	GeneMark.hmm	exon	6447513	6447719	0	+	.	ID=K3A94_exon-15629_t;Name=K3A94_exon-15629_t;Parent=K3A94_transcript-15629_t
scaffold_534	AUGUSTUS	CDS	6447513	6447680	1	+	0	ID=K3A94_CDS-g11745.t1;Name=K3A94_CDS-g11745.t1;Parent=K3A94_transcript-g11745.t1
scaffold_534	GeneMark.hmm	CDS	6447513	6447719	.	+	0	ID=K3A94_CDS-15629_t;Name=K3A94_CDS-15629_t;Parent=K3A94_transcript-15629_t
scaffold_534	AUGUSTUS	intron	6447681	6447739	1	+	.	ID=K3A94_intron-g11745.t1;Name=K3A94_intron-g11745.t1;Parent=K3A94_transcript-g11745.t1
scaffold_534	GeneMark.hmm	stop_codon	6447717	6447719	.	+	0	ID=K3A94_stop_codon-15629_t;Name=K3A94_stop_codon-15629_t;Parent=K3A94_transcript-15629_t
scaffold_534	AUGUSTUS	exon	6447740	6447859	.	+	.	ID=K3A94_exon-g11745.t1;Name=K3A94_exon-g11745.t1;Parent=K3A94_transcript-g11745.t1
scaffold_534	AUGUSTUS	CDS	6447740	6447859	1	+	0	ID=K3A94_CDS-g11745.t1;Name=K3A94_CDS-g11745.t1;Parent=K3A94_transcript-g11745.t1
scaffold_534	AUGUSTUS	stop_codon	6447857	6447859	.	+	0	ID=K3A94_stop_codon-g11745.t1;Name=K3A94_stop_codon-g11745.t1;Parent=K3A94_transcript-g11745.t1
scaffold_534	AUGUSTUS	gene	6447982	6449296	0.53	-	.	ID=K3A94_g11746;Name=K3A94_g11746
scaffold_534	AUGUSTUS	transcript	6447982	6449296	0.53	-	.	ID=K3A94_transcript-g11746.t1;Name=K3A94_transcript-g11746.t1;Parent=K3A94_g11746
scaffold_534	AUGUSTUS	stop_codon	6447982	6447984	.	-	0	ID=K3A94_stop_codon-g11746.t1;Name=K3A94_stop_codon-g11746.t1;Parent=K3A94_transcript-g11746.t1
scaffold_534	AUGUSTUS	exon	6447982	6448003	.	-	.	ID=K3A94_exon-g11746.t1;Name=K3A94_exon-g11746.t1;Parent=K3A94_transcript-g11746.t1
scaffold_534	AUGUSTUS	CDS	6447982	6448003	0.78	-	1	ID=K3A94_CDS-g11746.t1;Name=K3A94_CDS-g11746.t1;Parent=K3A94_transcript-g11746.t1
scaffold_534	AUGUSTUS	intron	6448004	6448093	0.55	-	.	ID=K3A94_intron-g11746.t1;Name=K3A94_intron-g11746.t1;Parent=K3A94_transcript-g11746.t1
scaffold_534	AUGUSTUS	exon	6448094	6448284	.	-	.	ID=K3A94_exon-g11746.t1;Name=K3A94_exon-g11746.t1;Parent=K3A94_transcript-g11746.t1
scaffold_534	AUGUSTUS	CDS	6448094	6448284	0.55	-	0	ID=K3A94_CDS-g11746.t1;Name=K3A94_CDS-g11746.t1;Parent=K3A94_transcript-g11746.t1
scaffold_534	AUGUSTUS	intron	6448285	6448343	1	-	.	ID=K3A94_intron-g11746.t1;Name=K3A94_intron-g11746.t1;Parent=K3A94_transcript-g11746.t1
scaffold_534	AUGUSTUS	exon	6448344	6448467	.	-	.	ID=K3A94_exon-g11746.t1;Name=K3A94_exon-g11746.t1;Parent=K3A94_transcript-g11746.t1
scaffold_534	AUGUSTUS	CDS	6448344	6448467	1	-	1	ID=K3A94_CDS-g11746.t1;Name=K3A94_CDS-g11746.t1;Parent=K3A94_transcript-g11746.t1
scaffold_534	AUGUSTUS	intron	6448468	6448520	1	-	.	ID=K3A94_intron-g11746.t1;Name=K3A94_intron-g11746.t1;Parent=K3A94_transcript-g11746.t1
scaffold_534	GeneMark.hmm	gene	6448517	6449296	.	-	.	ID=K3A94_15630_g;Name=K3A94_15630_g
scaffold_534	GeneMark.hmm	transcript	6448517	6449296	.	-	.	ID=K3A94_transcript-15630_t;Name=K3A94_transcript-15630_t;Parent=K3A94_15630_g
scaffold_534	GeneMark.hmm	stop_codon	6448517	6448519	.	-	0	ID=K3A94_stop_codon-15630_t;Name=K3A94_stop_codon-15630_t;Parent=K3A94_transcript-15630_t
scaffold_534	GeneMark.hmm	exon	6448517	6448694	0	-	.	ID=K3A94_exon-15630_t;Name=K3A94_exon-15630_t;Parent=K3A94_transcript-15630_t
scaffold_534	GeneMark.hmm	CDS	6448517	6448694	.	-	1	ID=K3A94_CDS-15630_t;Name=K3A94_CDS-15630_t;Parent=K3A94_transcript-15630_t
scaffold_534	AUGUSTUS	exon	6448521	6448694	.	-	.	ID=K3A94_exon-g11746.t1;Name=K3A94_exon-g11746.t1;Parent=K3A94_transcript-g11746.t1
scaffold_534	AUGUSTUS	CDS	6448521	6448694	1	-	1	ID=K3A94_CDS-g11746.t1;Name=K3A94_CDS-g11746.t1;Parent=K3A94_transcript-g11746.t1
scaffold_534	AUGUSTUS	intron	6448695	6448750	1	-	.	ID=K3A94_intron-g11746.t1;Name=K3A94_intron-g11746.t1;Parent=K3A94_transcript-g11746.t1
scaffold_534	AUGUSTUS	exon	6448751	6448856	.	-	.	ID=K3A94_exon-g11746.t1;Name=K3A94_exon-g11746.t1;Parent=K3A94_transcript-g11746.t1
scaffold_534	GeneMark.hmm	exon	6448751	6448993	0	-	.	ID=K3A94_exon-15630_t;Name=K3A94_exon-15630_t;Parent=K3A94_transcript-15630_t
scaffold_534	AUGUSTUS	CDS	6448751	6448856	0.96	-	2	ID=K3A94_CDS-g11746.t1;Name=K3A94_CDS-g11746.t1;Parent=K3A94_transcript-g11746.t1
scaffold_534	GeneMark.hmm	CDS	6448751	6448993	.	-	1	ID=K3A94_CDS-15630_t;Name=K3A94_CDS-15630_t;Parent=K3A94_transcript-15630_t
scaffold_534	AUGUSTUS	intron	6448857	6448958	0.96	-	.	ID=K3A94_intron-g11746.t1;Name=K3A94_intron-g11746.t1;Parent=K3A94_transcript-g11746.t1
scaffold_534	AUGUSTUS	exon	6448959	6448993	.	-	.	ID=K3A94_exon-g11746.t1;Name=K3A94_exon-g11746.t1;Parent=K3A94_transcript-g11746.t1
scaffold_534	AUGUSTUS	CDS	6448959	6448993	0.96	-	1	ID=K3A94_CDS-g11746.t1;Name=K3A94_CDS-g11746.t1;Parent=K3A94_transcript-g11746.t1
scaffold_534	AUGUSTUS	intron	6448994	6449046	1	-	.	ID=K3A94_intron-g11746.t1;Name=K3A94_intron-g11746.t1;Parent=K3A94_transcript-g11746.t1
scaffold_534	AUGUSTUS	exon	6449047	6449174	.	-	.	ID=K3A94_exon-g11746.t1;Name=K3A94_exon-g11746.t1;Parent=K3A94_transcript-g11746.t1
scaffold_534	GeneMark.hmm	exon	6449047	6449174	0	-	.	ID=K3A94_exon-15630_t;Name=K3A94_exon-15630_t;Parent=K3A94_transcript-15630_t
scaffold_534	AUGUSTUS	CDS	6449047	6449174	1	-	0	ID=K3A94_CDS-g11746.t1;Name=K3A94_CDS-g11746.t1;Parent=K3A94_transcript-g11746.t1
scaffold_534	GeneMark.hmm	CDS	6449047	6449174	.	-	0	ID=K3A94_CDS-15630_t;Name=K3A94_CDS-15630_t;Parent=K3A94_transcript-15630_t
scaffold_534	AUGUSTUS	intron	6449175	6449230	1	-	.	ID=K3A94_intron-g11746.t1;Name=K3A94_intron-g11746.t1;Parent=K3A94_transcript-g11746.t1
scaffold_534	AUGUSTUS	exon	6449231	6449296	.	-	.	ID=K3A94_exon-g11746.t1;Name=K3A94_exon-g11746.t1;Parent=K3A94_transcript-g11746.t1
scaffold_534	GeneMark.hmm	exon	6449231	6449296	0	-	.	ID=K3A94_exon-15630_t;Name=K3A94_exon-15630_t;Parent=K3A94_transcript-15630_t
scaffold_534	AUGUSTUS	CDS	6449231	6449296	1	-	0	ID=K3A94_CDS-g11746.t1;Name=K3A94_CDS-g11746.t1;Parent=K3A94_transcript-g11746.t1
scaffold_534	GeneMark.hmm	CDS	6449231	6449296	.	-	0	ID=K3A94_CDS-15630_t;Name=K3A94_CDS-15630_t;Parent=K3A94_transcript-15630_t
scaffold_534	AUGUSTUS	start_codon	6449294	6449296	.	-	0	ID=K3A94_start_codon-g11746.t1;Name=K3A94_start_codon-g11746.t1;Parent=K3A94_transcript-g11746.t1
scaffold_534	GeneMark.hmm	start_codon	6449294	6449296	.	-	0	ID=K3A94_start_codon-15630_t;Name=K3A94_start_codon-15630_t;Parent=K3A94_transcript-15630_t
scaffold_534	AUGUSTUS	gene	6450308	6451875	0.77	-	.	ID=K3A94_g11747;Name=K3A94_g11747
scaffold_534	AUGUSTUS	transcript	6450308	6451875	0.77	-	.	ID=K3A94_transcript-g11747.t1;Name=K3A94_transcript-g11747.t1;Parent=K3A94_g11747
scaffold_534	AUGUSTUS	stop_codon	6450308	6450310	.	-	0	ID=K3A94_stop_codon-g11747.t1;Name=K3A94_stop_codon-g11747.t1;Parent=K3A94_transcript-g11747.t1
scaffold_534	AUGUSTUS	exon	6450308	6450451	.	-	.	ID=K3A94_exon-g11747.t1;Name=K3A94_exon-g11747.t1;Parent=K3A94_transcript-g11747.t1
scaffold_534	AUGUSTUS	CDS	6450308	6450451	1	-	0	ID=K3A94_CDS-g11747.t1;Name=K3A94_CDS-g11747.t1;Parent=K3A94_transcript-g11747.t1
scaffold_534	AUGUSTUS	intron	6450452	6450512	1	-	.	ID=K3A94_intron-g11747.t1;Name=K3A94_intron-g11747.t1;Parent=K3A94_transcript-g11747.t1
scaffold_534	AUGUSTUS	exon	6450513	6450575	.	-	.	ID=K3A94_exon-g11747.t1;Name=K3A94_exon-g11747.t1;Parent=K3A94_transcript-g11747.t1
scaffold_534	AUGUSTUS	CDS	6450513	6450575	1	-	0	ID=K3A94_CDS-g11747.t1;Name=K3A94_CDS-g11747.t1;Parent=K3A94_transcript-g11747.t1
scaffold_534	AUGUSTUS	intron	6450576	6450627	1	-	.	ID=K3A94_intron-g11747.t1;Name=K3A94_intron-g11747.t1;Parent=K3A94_transcript-g11747.t1
scaffold_534	AUGUSTUS	exon	6450628	6450967	.	-	.	ID=K3A94_exon-g11747.t1;Name=K3A94_exon-g11747.t1;Parent=K3A94_transcript-g11747.t1
scaffold_534	AUGUSTUS	CDS	6450628	6450967	0.77	-	1	ID=K3A94_CDS-g11747.t1;Name=K3A94_CDS-g11747.t1;Parent=K3A94_transcript-g11747.t1
scaffold_534	AUGUSTUS	intron	6450968	6451055	1	-	.	ID=K3A94_intron-g11747.t1;Name=K3A94_intron-g11747.t1;Parent=K3A94_transcript-g11747.t1
scaffold_534	AUGUSTUS	exon	6451056	6451199	.	-	.	ID=K3A94_exon-g11747.t1;Name=K3A94_exon-g11747.t1;Parent=K3A94_transcript-g11747.t1
scaffold_534	AUGUSTUS	CDS	6451056	6451199	1	-	1	ID=K3A94_CDS-g11747.t1;Name=K3A94_CDS-g11747.t1;Parent=K3A94_transcript-g11747.t1
scaffold_534	AUGUSTUS	intron	6451200	6451258	1	-	.	ID=K3A94_intron-g11747.t1;Name=K3A94_intron-g11747.t1;Parent=K3A94_transcript-g11747.t1
scaffold_534	AUGUSTUS	exon	6451259	6451585	.	-	.	ID=K3A94_exon-g11747.t1;Name=K3A94_exon-g11747.t1;Parent=K3A94_transcript-g11747.t1
scaffold_534	AUGUSTUS	CDS	6451259	6451585	1	-	1	ID=K3A94_CDS-g11747.t1;Name=K3A94_CDS-g11747.t1;Parent=K3A94_transcript-g11747.t1
scaffold_534	AUGUSTUS	intron	6451586	6451645	1	-	.	ID=K3A94_intron-g11747.t1;Name=K3A94_intron-g11747.t1;Parent=K3A94_transcript-g11747.t1
scaffold_534	AUGUSTUS	exon	6451646	6451710	.	-	.	ID=K3A94_exon-g11747.t1;Name=K3A94_exon-g11747.t1;Parent=K3A94_transcript-g11747.t1
scaffold_534	AUGUSTUS	CDS	6451646	6451710	1	-	0	ID=K3A94_CDS-g11747.t1;Name=K3A94_CDS-g11747.t1;Parent=K3A94_transcript-g11747.t1
scaffold_534	AUGUSTUS	intron	6451711	6451827	1	-	.	ID=K3A94_intron-g11747.t1;Name=K3A94_intron-g11747.t1;Parent=K3A94_transcript-g11747.t1
scaffold_534	AUGUSTUS	exon	6451828	6451875	.	-	.	ID=K3A94_exon-g11747.t1;Name=K3A94_exon-g11747.t1;Parent=K3A94_transcript-g11747.t1
scaffold_534	AUGUSTUS	CDS	6451828	6451875	1	-	0	ID=K3A94_CDS-g11747.t1;Name=K3A94_CDS-g11747.t1;Parent=K3A94_transcript-g11747.t1
scaffold_534	AUGUSTUS	start_codon	6451873	6451875	.	-	0	ID=K3A94_start_codon-g11747.t1;Name=K3A94_start_codon-g11747.t1;Parent=K3A94_transcript-g11747.t1
scaffold_534	AUGUSTUS	gene	6454080	6455457	0.9	-	.	ID=K3A94_g11748;Name=K3A94_g11748
scaffold_534	AUGUSTUS	transcript	6454080	6455457	0.9	-	.	ID=K3A94_transcript-g11748.t1;Name=K3A94_transcript-g11748.t1;Parent=K3A94_g11748
scaffold_534	AUGUSTUS	stop_codon	6454080	6454082	.	-	0	ID=K3A94_stop_codon-g11748.t1;Name=K3A94_stop_codon-g11748.t1;Parent=K3A94_transcript-g11748.t1
scaffold_534	AUGUSTUS	exon	6454080	6454274	.	-	.	ID=K3A94_exon-g11748.t1;Name=K3A94_exon-g11748.t1;Parent=K3A94_transcript-g11748.t1
scaffold_534	AUGUSTUS	CDS	6454080	6454274	1	-	0	ID=K3A94_CDS-g11748.t1;Name=K3A94_CDS-g11748.t1;Parent=K3A94_transcript-g11748.t1
scaffold_534	AUGUSTUS	intron	6454275	6454328	1	-	.	ID=K3A94_intron-g11748.t1;Name=K3A94_intron-g11748.t1;Parent=K3A94_transcript-g11748.t1
scaffold_534	AUGUSTUS	exon	6454329	6454589	.	-	.	ID=K3A94_exon-g11748.t1;Name=K3A94_exon-g11748.t1;Parent=K3A94_transcript-g11748.t1
scaffold_534	AUGUSTUS	CDS	6454329	6454589	0.9	-	0	ID=K3A94_CDS-g11748.t1;Name=K3A94_CDS-g11748.t1;Parent=K3A94_transcript-g11748.t1
scaffold_534	AUGUSTUS	intron	6454590	6454676	0.9	-	.	ID=K3A94_intron-g11748.t1;Name=K3A94_intron-g11748.t1;Parent=K3A94_transcript-g11748.t1
scaffold_534	AUGUSTUS	exon	6454677	6454875	.	-	.	ID=K3A94_exon-g11748.t1;Name=K3A94_exon-g11748.t1;Parent=K3A94_transcript-g11748.t1
scaffold_534	AUGUSTUS	CDS	6454677	6454875	0.9	-	1	ID=K3A94_CDS-g11748.t1;Name=K3A94_CDS-g11748.t1;Parent=K3A94_transcript-g11748.t1
scaffold_534	AUGUSTUS	intron	6454876	6454929	1	-	.	ID=K3A94_intron-g11748.t1;Name=K3A94_intron-g11748.t1;Parent=K3A94_transcript-g11748.t1
scaffold_534	AUGUSTUS	exon	6454930	6455232	.	-	.	ID=K3A94_exon-g11748.t1;Name=K3A94_exon-g11748.t1;Parent=K3A94_transcript-g11748.t1
scaffold_534	AUGUSTUS	CDS	6454930	6455232	1	-	1	ID=K3A94_CDS-g11748.t1;Name=K3A94_CDS-g11748.t1;Parent=K3A94_transcript-g11748.t1
scaffold_534	AUGUSTUS	intron	6455233	6455294	1	-	.	ID=K3A94_intron-g11748.t1;Name=K3A94_intron-g11748.t1;Parent=K3A94_transcript-g11748.t1
scaffold_534	AUGUSTUS	exon	6455295	6455359	.	-	.	ID=K3A94_exon-g11748.t1;Name=K3A94_exon-g11748.t1;Parent=K3A94_transcript-g11748.t1
scaffold_534	AUGUSTUS	CDS	6455295	6455359	1	-	0	ID=K3A94_CDS-g11748.t1;Name=K3A94_CDS-g11748.t1;Parent=K3A94_transcript-g11748.t1
scaffold_534	AUGUSTUS	intron	6455360	6455418	1	-	.	ID=K3A94_intron-g11748.t1;Name=K3A94_intron-g11748.t1;Parent=K3A94_transcript-g11748.t1
scaffold_534	AUGUSTUS	exon	6455419	6455457	.	-	.	ID=K3A94_exon-g11748.t1;Name=K3A94_exon-g11748.t1;Parent=K3A94_transcript-g11748.t1
scaffold_534	AUGUSTUS	CDS	6455419	6455457	1	-	0	ID=K3A94_CDS-g11748.t1;Name=K3A94_CDS-g11748.t1;Parent=K3A94_transcript-g11748.t1
scaffold_534	AUGUSTUS	start_codon	6455455	6455457	.	-	0	ID=K3A94_start_codon-g11748.t1;Name=K3A94_start_codon-g11748.t1;Parent=K3A94_transcript-g11748.t1
scaffold_645	AUGUSTUS	gene	10910	14730	0.51	-	.	ID=K3A94_g5017;Name=K3A94_g5017
scaffold_645	AUGUSTUS	transcript	10910	14730	0.51	-	.	ID=K3A94_transcript-g5017.t1;Name=K3A94_transcript-g5017.t1;Parent=K3A94_g5017
scaffold_645	AUGUSTUS	stop_codon	10910	10912	.	-	0	ID=K3A94_stop_codon-g5017.t1;Name=K3A94_stop_codon-g5017.t1;Parent=K3A94_transcript-g5017.t1
scaffold_645	AUGUSTUS	exon	10910	12373	.	-	.	ID=K3A94_exon-g5017.t1;Name=K3A94_exon-g5017.t1;Parent=K3A94_transcript-g5017.t1
scaffold_645	AUGUSTUS	CDS	10910	12373	0.66	-	0	ID=K3A94_CDS-g5017.t1;Name=K3A94_CDS-g5017.t1;Parent=K3A94_transcript-g5017.t1
scaffold_645	AUGUSTUS	intron	12374	14535	0.51	-	.	ID=K3A94_intron-g5017.t1;Name=K3A94_intron-g5017.t1;Parent=K3A94_transcript-g5017.t1
scaffold_645	AUGUSTUS	exon	14536	14730	.	-	.	ID=K3A94_exon-g5017.t1;Name=K3A94_exon-g5017.t1;Parent=K3A94_transcript-g5017.t1
scaffold_645	AUGUSTUS	CDS	14536	14730	0.59	-	0	ID=K3A94_CDS-g5017.t1;Name=K3A94_CDS-g5017.t1;Parent=K3A94_transcript-g5017.t1
scaffold_645	AUGUSTUS	start_codon	14728	14730	.	-	0	ID=K3A94_start_codon-g5017.t1;Name=K3A94_start_codon-g5017.t1;Parent=K3A94_transcript-g5017.t1
scaffold_645	AUGUSTUS	gene	28769	29209	0.7	+	.	ID=K3A94_g5018;Name=K3A94_g5018
scaffold_645	AUGUSTUS	transcript	28769	29209	0.7	+	.	ID=K3A94_transcript-g5018.t1;Name=K3A94_transcript-g5018.t1;Parent=K3A94_g5018
scaffold_645	AUGUSTUS	start_codon	28769	28771	.	+	0	ID=K3A94_start_codon-g5018.t1;Name=K3A94_start_codon-g5018.t1;Parent=K3A94_transcript-g5018.t1
scaffold_645	AUGUSTUS	exon	28769	29209	.	+	.	ID=K3A94_exon-g5018.t1;Name=K3A94_exon-g5018.t1;Parent=K3A94_transcript-g5018.t1
scaffold_645	AUGUSTUS	CDS	28769	29209	0.7	+	0	ID=K3A94_CDS-g5018.t1;Name=K3A94_CDS-g5018.t1;Parent=K3A94_transcript-g5018.t1
scaffold_645	AUGUSTUS	stop_codon	29207	29209	.	+	0	ID=K3A94_stop_codon-g5018.t1;Name=K3A94_stop_codon-g5018.t1;Parent=K3A94_transcript-g5018.t1
scaffold_645	cmscan	gene	37491	37537	.	+	.	ID=K3A94_RF00032.1301;Name=K3A94_RF00032.1301
scaffold_645	cmscan	exon	37491	37537	.	+	.	ID=K3A94_exon-RF00032.1301;Parent=K3A94_RF00032.1301;product=K3A94_Histone 3' UTR stem-loop
scaffold_645	cmscan	mRNA	37491	37537	.	+	.	ID=K3A94_rna-RF00032.1301;Parent=K3A94_RF00032.1301;product=K3A94_Histone 3' UTR stem-loop
scaffold_645	AUGUSTUS	gene	40448	48442	0.23	-	.	ID=K3A94_g5019;Name=K3A94_g5019
scaffold_645	AUGUSTUS	transcript	40448	48442	0.23	-	.	ID=K3A94_transcript-g5019.t1;Name=K3A94_transcript-g5019.t1;Parent=K3A94_g5019
scaffold_645	AUGUSTUS	stop_codon	40448	40450	.	-	0	ID=K3A94_stop_codon-g5019.t1;Name=K3A94_stop_codon-g5019.t1;Parent=K3A94_transcript-g5019.t1
scaffold_645	AUGUSTUS	exon	40448	40529	.	-	.	ID=K3A94_exon-g5019.t1;Name=K3A94_exon-g5019.t1;Parent=K3A94_transcript-g5019.t1
scaffold_645	AUGUSTUS	CDS	40448	40529	1	-	1	ID=K3A94_CDS-g5019.t1;Name=K3A94_CDS-g5019.t1;Parent=K3A94_transcript-g5019.t1
scaffold_645	AUGUSTUS	intron	40530	40592	1	-	.	ID=K3A94_intron-g5019.t1;Name=K3A94_intron-g5019.t1;Parent=K3A94_transcript-g5019.t1
scaffold_645	AUGUSTUS	exon	40593	40675	.	-	.	ID=K3A94_exon-g5019.t1;Name=K3A94_exon-g5019.t1;Parent=K3A94_transcript-g5019.t1
scaffold_645	AUGUSTUS	CDS	40593	40675	0.97	-	0	ID=K3A94_CDS-g5019.t1;Name=K3A94_CDS-g5019.t1;Parent=K3A94_transcript-g5019.t1
scaffold_645	AUGUSTUS	intron	40676	45783	0.74	-	.	ID=K3A94_intron-g5019.t1;Name=K3A94_intron-g5019.t1;Parent=K3A94_transcript-g5019.t1
scaffold_645	AUGUSTUS	exon	45784	46018	.	-	.	ID=K3A94_exon-g5019.t1;Name=K3A94_exon-g5019.t1;Parent=K3A94_transcript-g5019.t1
scaffold_645	AUGUSTUS	CDS	45784	46018	0.61	-	1	ID=K3A94_CDS-g5019.t1;Name=K3A94_CDS-g5019.t1;Parent=K3A94_transcript-g5019.t1
scaffold_645	AUGUSTUS	intron	46019	48302	0.8	-	.	ID=K3A94_intron-g5019.t1;Name=K3A94_intron-g5019.t1;Parent=K3A94_transcript-g5019.t1
scaffold_645	AUGUSTUS	exon	48303	48442	.	-	.	ID=K3A94_exon-g5019.t1;Name=K3A94_exon-g5019.t1;Parent=K3A94_transcript-g5019.t1
scaffold_645	AUGUSTUS	CDS	48303	48442	0.38	-	0	ID=K3A94_CDS-g5019.t1;Name=K3A94_CDS-g5019.t1;Parent=K3A94_transcript-g5019.t1
scaffold_645	AUGUSTUS	start_codon	48440	48442	.	-	0	ID=K3A94_start_codon-g5019.t1;Name=K3A94_start_codon-g5019.t1;Parent=K3A94_transcript-g5019.t1
scaffold_645	AUGUSTUS	gene	52984	53313	0.71	-	.	ID=K3A94_g5020;Name=K3A94_g5020
scaffold_645	AUGUSTUS	transcript	52984	53313	0.71	-	.	ID=K3A94_transcript-g5020.t1;Name=K3A94_transcript-g5020.t1;Parent=K3A94_g5020
scaffold_645	AUGUSTUS	stop_codon	52984	52986	.	-	0	ID=K3A94_stop_codon-g5020.t1;Name=K3A94_stop_codon-g5020.t1;Parent=K3A94_transcript-g5020.t1
scaffold_645	AUGUSTUS	exon	52984	53313	.	-	.	ID=K3A94_exon-g5020.t1;Name=K3A94_exon-g5020.t1;Parent=K3A94_transcript-g5020.t1
scaffold_645	AUGUSTUS	CDS	52984	53313	0.71	-	0	ID=K3A94_CDS-g5020.t1;Name=K3A94_CDS-g5020.t1;Parent=K3A94_transcript-g5020.t1
scaffold_645	AUGUSTUS	start_codon	53311	53313	.	-	0	ID=K3A94_start_codon-g5020.t1;Name=K3A94_start_codon-g5020.t1;Parent=K3A94_transcript-g5020.t1
scaffold_645	AUGUSTUS	gene	65403	76716	0.25	-	.	ID=K3A94_g5021;Name=K3A94_g5021
scaffold_645	AUGUSTUS	transcript	65403	76716	0.25	-	.	ID=K3A94_transcript-g5021.t1;Name=K3A94_transcript-g5021.t1;Parent=K3A94_g5021
scaffold_645	AUGUSTUS	stop_codon	65403	65405	.	-	0	ID=K3A94_stop_codon-g5021.t1;Name=K3A94_stop_codon-g5021.t1;Parent=K3A94_transcript-g5021.t1
scaffold_645	AUGUSTUS	exon	65403	65655	.	-	.	ID=K3A94_exon-g5021.t1;Name=K3A94_exon-g5021.t1;Parent=K3A94_transcript-g5021.t1
scaffold_645	AUGUSTUS	CDS	65403	65655	0.47	-	1	ID=K3A94_CDS-g5021.t1;Name=K3A94_CDS-g5021.t1;Parent=K3A94_transcript-g5021.t1
scaffold_645	AUGUSTUS	intron	65656	65947	1	-	.	ID=K3A94_intron-g5021.t1;Name=K3A94_intron-g5021.t1;Parent=K3A94_transcript-g5021.t1
scaffold_645	AUGUSTUS	exon	65948	66177	.	-	.	ID=K3A94_exon-g5021.t1;Name=K3A94_exon-g5021.t1;Parent=K3A94_transcript-g5021.t1
scaffold_645	AUGUSTUS	CDS	65948	66177	1	-	0	ID=K3A94_CDS-g5021.t1;Name=K3A94_CDS-g5021.t1;Parent=K3A94_transcript-g5021.t1
scaffold_645	AUGUSTUS	intron	66178	67542	1	-	.	ID=K3A94_intron-g5021.t1;Name=K3A94_intron-g5021.t1;Parent=K3A94_transcript-g5021.t1
scaffold_645	AUGUSTUS	exon	67543	67669	.	-	.	ID=K3A94_exon-g5021.t1;Name=K3A94_exon-g5021.t1;Parent=K3A94_transcript-g5021.t1
scaffold_645	AUGUSTUS	CDS	67543	67669	1	-	1	ID=K3A94_CDS-g5021.t1;Name=K3A94_CDS-g5021.t1;Parent=K3A94_transcript-g5021.t1
scaffold_645	AUGUSTUS	intron	67670	67725	1	-	.	ID=K3A94_intron-g5021.t1;Name=K3A94_intron-g5021.t1;Parent=K3A94_transcript-g5021.t1
scaffold_645	AUGUSTUS	exon	67726	68007	.	-	.	ID=K3A94_exon-g5021.t1;Name=K3A94_exon-g5021.t1;Parent=K3A94_transcript-g5021.t1
scaffold_645	AUGUSTUS	CDS	67726	68007	1	-	1	ID=K3A94_CDS-g5021.t1;Name=K3A94_CDS-g5021.t1;Parent=K3A94_transcript-g5021.t1
scaffold_645	AUGUSTUS	intron	68008	69988	1	-	.	ID=K3A94_intron-g5021.t1;Name=K3A94_intron-g5021.t1;Parent=K3A94_transcript-g5021.t1
scaffold_645	AUGUSTUS	exon	69989	70039	.	-	.	ID=K3A94_exon-g5021.t1;Name=K3A94_exon-g5021.t1;Parent=K3A94_transcript-g5021.t1
scaffold_645	AUGUSTUS	CDS	69989	70039	1	-	1	ID=K3A94_CDS-g5021.t1;Name=K3A94_CDS-g5021.t1;Parent=K3A94_transcript-g5021.t1
scaffold_645	AUGUSTUS	intron	70040	70103	1	-	.	ID=K3A94_intron-g5021.t1;Name=K3A94_intron-g5021.t1;Parent=K3A94_transcript-g5021.t1
scaffold_645	AUGUSTUS	exon	70104	70269	.	-	.	ID=K3A94_exon-g5021.t1;Name=K3A94_exon-g5021.t1;Parent=K3A94_transcript-g5021.t1
scaffold_645	AUGUSTUS	CDS	70104	70269	1	-	2	ID=K3A94_CDS-g5021.t1;Name=K3A94_CDS-g5021.t1;Parent=K3A94_transcript-g5021.t1
scaffold_645	AUGUSTUS	intron	70270	70328	1	-	.	ID=K3A94_intron-g5021.t1;Name=K3A94_intron-g5021.t1;Parent=K3A94_transcript-g5021.t1
scaffold_645	AUGUSTUS	exon	70329	70647	.	-	.	ID=K3A94_exon-g5021.t1;Name=K3A94_exon-g5021.t1;Parent=K3A94_transcript-g5021.t1
scaffold_645	AUGUSTUS	CDS	70329	70647	1	-	0	ID=K3A94_CDS-g5021.t1;Name=K3A94_CDS-g5021.t1;Parent=K3A94_transcript-g5021.t1
scaffold_645	AUGUSTUS	intron	70648	75431	1	-	.	ID=K3A94_intron-g5021.t1;Name=K3A94_intron-g5021.t1;Parent=K3A94_transcript-g5021.t1
scaffold_645	AUGUSTUS	exon	75432	75580	.	-	.	ID=K3A94_exon-g5021.t1;Name=K3A94_exon-g5021.t1;Parent=K3A94_transcript-g5021.t1
scaffold_645	AUGUSTUS	CDS	75432	75580	1	-	2	ID=K3A94_CDS-g5021.t1;Name=K3A94_CDS-g5021.t1;Parent=K3A94_transcript-g5021.t1
scaffold_645	AUGUSTUS	intron	75581	75638	1	-	.	ID=K3A94_intron-g5021.t1;Name=K3A94_intron-g5021.t1;Parent=K3A94_transcript-g5021.t1
scaffold_645	AUGUSTUS	exon	75639	75745	.	-	.	ID=K3A94_exon-g5021.t1;Name=K3A94_exon-g5021.t1;Parent=K3A94_transcript-g5021.t1
scaffold_645	AUGUSTUS	CDS	75639	75745	0.92	-	1	ID=K3A94_CDS-g5021.t1;Name=K3A94_CDS-g5021.t1;Parent=K3A94_transcript-g5021.t1
scaffold_645	AUGUSTUS	intron	75746	76648	0.64	-	.	ID=K3A94_intron-g5021.t1;Name=K3A94_intron-g5021.t1;Parent=K3A94_transcript-g5021.t1
scaffold_645	AUGUSTUS	exon	76649	76716	.	-	.	ID=K3A94_exon-g5021.t1;Name=K3A94_exon-g5021.t1;Parent=K3A94_transcript-g5021.t1
scaffold_645	AUGUSTUS	CDS	76649	76716	0.53	-	0	ID=K3A94_CDS-g5021.t1;Name=K3A94_CDS-g5021.t1;Parent=K3A94_transcript-g5021.t1
scaffold_645	AUGUSTUS	start_codon	76714	76716	.	-	0	ID=K3A94_start_codon-g5021.t1;Name=K3A94_start_codon-g5021.t1;Parent=K3A94_transcript-g5021.t1
scaffold_645	AUGUSTUS	gene	85929	105323	1	+	.	ID=K3A94_g5022;Name=K3A94_g5022
scaffold_645	AUGUSTUS	transcript	85929	105323	1	+	.	ID=K3A94_transcript-g5022.t1;Name=K3A94_transcript-g5022.t1;Parent=K3A94_g5022
scaffold_645	AUGUSTUS	start_codon	85929	85931	.	+	0	ID=K3A94_start_codon-g5022.t1;Name=K3A94_start_codon-g5022.t1;Parent=K3A94_transcript-g5022.t1
scaffold_645	AUGUSTUS	exon	85929	86011	.	+	.	ID=K3A94_exon-g5022.t1;Name=K3A94_exon-g5022.t1;Parent=K3A94_transcript-g5022.t1
scaffold_645	AUGUSTUS	CDS	85929	86011	1	+	0	ID=K3A94_CDS-g5022.t1;Name=K3A94_CDS-g5022.t1;Parent=K3A94_transcript-g5022.t1
scaffold_645	AUGUSTUS	intron	86012	86112	1	+	.	ID=K3A94_intron-g5022.t1;Name=K3A94_intron-g5022.t1;Parent=K3A94_transcript-g5022.t1
scaffold_645	AUGUSTUS	exon	86113	86333	.	+	.	ID=K3A94_exon-g5022.t1;Name=K3A94_exon-g5022.t1;Parent=K3A94_transcript-g5022.t1
scaffold_645	AUGUSTUS	CDS	86113	86333	1	+	1	ID=K3A94_CDS-g5022.t1;Name=K3A94_CDS-g5022.t1;Parent=K3A94_transcript-g5022.t1
scaffold_645	AUGUSTUS	intron	86334	97112	1	+	.	ID=K3A94_intron-g5022.t1;Name=K3A94_intron-g5022.t1;Parent=K3A94_transcript-g5022.t1
scaffold_645	AUGUSTUS	exon	97113	97508	.	+	.	ID=K3A94_exon-g5022.t1;Name=K3A94_exon-g5022.t1;Parent=K3A94_transcript-g5022.t1
scaffold_645	AUGUSTUS	CDS	97113	97508	1	+	2	ID=K3A94_CDS-g5022.t1;Name=K3A94_CDS-g5022.t1;Parent=K3A94_transcript-g5022.t1
scaffold_645	AUGUSTUS	intron	97509	102635	1	+	.	ID=K3A94_intron-g5022.t1;Name=K3A94_intron-g5022.t1;Parent=K3A94_transcript-g5022.t1
scaffold_645	AUGUSTUS	exon	102636	102916	.	+	.	ID=K3A94_exon-g5022.t1;Name=K3A94_exon-g5022.t1;Parent=K3A94_transcript-g5022.t1
scaffold_645	AUGUSTUS	CDS	102636	102916	1	+	2	ID=K3A94_CDS-g5022.t1;Name=K3A94_CDS-g5022.t1;Parent=K3A94_transcript-g5022.t1
scaffold_645	AUGUSTUS	intron	102917	105020	1	+	.	ID=K3A94_intron-g5022.t1;Name=K3A94_intron-g5022.t1;Parent=K3A94_transcript-g5022.t1
scaffold_645	AUGUSTUS	exon	105021	105196	.	+	.	ID=K3A94_exon-g5022.t1;Name=K3A94_exon-g5022.t1;Parent=K3A94_transcript-g5022.t1
scaffold_645	AUGUSTUS	CDS	105021	105196	1	+	0	ID=K3A94_CDS-g5022.t1;Name=K3A94_CDS-g5022.t1;Parent=K3A94_transcript-g5022.t1
scaffold_645	AUGUSTUS	intron	105197	105250	1	+	.	ID=K3A94_intron-g5022.t1;Name=K3A94_intron-g5022.t1;Parent=K3A94_transcript-g5022.t1
scaffold_645	AUGUSTUS	exon	105251	105323	.	+	.	ID=K3A94_exon-g5022.t1;Name=K3A94_exon-g5022.t1;Parent=K3A94_transcript-g5022.t1
scaffold_645	AUGUSTUS	CDS	105251	105323	1	+	1	ID=K3A94_CDS-g5022.t1;Name=K3A94_CDS-g5022.t1;Parent=K3A94_transcript-g5022.t1
scaffold_645	AUGUSTUS	stop_codon	105321	105323	.	+	0	ID=K3A94_stop_codon-g5022.t1;Name=K3A94_stop_codon-g5022.t1;Parent=K3A94_transcript-g5022.t1
scaffold_645	AUGUSTUS	gene	107434	107813	0.99	-	.	ID=K3A94_g5023;Name=K3A94_g5023
scaffold_645	AUGUSTUS	transcript	107434	107813	0.99	-	.	ID=K3A94_transcript-g5023.t1;Name=K3A94_transcript-g5023.t1;Parent=K3A94_g5023
scaffold_645	AUGUSTUS	stop_codon	107434	107436	.	-	0	ID=K3A94_stop_codon-g5023.t1;Name=K3A94_stop_codon-g5023.t1;Parent=K3A94_transcript-g5023.t1
scaffold_645	AUGUSTUS	exon	107434	107752	.	-	.	ID=K3A94_exon-g5023.t1;Name=K3A94_exon-g5023.t1;Parent=K3A94_transcript-g5023.t1
scaffold_645	AUGUSTUS	CDS	107434	107752	0.99	-	1	ID=K3A94_CDS-g5023.t1;Name=K3A94_CDS-g5023.t1;Parent=K3A94_transcript-g5023.t1
scaffold_645	AUGUSTUS	intron	107753	107808	1	-	.	ID=K3A94_intron-g5023.t1;Name=K3A94_intron-g5023.t1;Parent=K3A94_transcript-g5023.t1
scaffold_645	AUGUSTUS	exon	107809	107813	.	-	.	ID=K3A94_exon-g5023.t1;Name=K3A94_exon-g5023.t1;Parent=K3A94_transcript-g5023.t1
scaffold_645	AUGUSTUS	CDS	107809	107813	1	-	0	ID=K3A94_CDS-g5023.t1;Name=K3A94_CDS-g5023.t1;Parent=K3A94_transcript-g5023.t1
scaffold_645	AUGUSTUS	start_codon	107811	107813	.	-	0	ID=K3A94_start_codon-g5023.t1;Name=K3A94_start_codon-g5023.t1;Parent=K3A94_transcript-g5023.t1
scaffold_645	AUGUSTUS	gene	113464	172617	1.81	-	.	ID=K3A94_g5024;Name=K3A94_g5024
scaffold_645	GeneMark.hmm	gene	113464	131075	.	-	.	ID=K3A94_8193_g;Name=K3A94_8193_g
scaffold_645	AUGUSTUS	transcript	113464	172617	0.89	-	.	ID=K3A94_transcript-g5024.t2;Name=K3A94_transcript-g5024.t2;Parent=K3A94_g5024
scaffold_645	AUGUSTUS	transcript	113464	172617	0.92	-	.	ID=K3A94_transcript-g5024.t1;Name=K3A94_transcript-g5024.t1;Parent=K3A94_g5024
scaffold_645	GeneMark.hmm	transcript	113464	131075	.	-	.	ID=K3A94_transcript-8193_t;Name=K3A94_transcript-8193_t;Parent=K3A94_8193_g
scaffold_645	AUGUSTUS	stop_codon	113464	113466	.	-	0	ID=K3A94_stop_codon-g5024.t2;Name=K3A94_stop_codon-g5024.t2;Parent=K3A94_transcript-g5024.t2
scaffold_645	AUGUSTUS	stop_codon	113464	113466	.	-	0	ID=K3A94_stop_codon-g5024.t1;Name=K3A94_stop_codon-g5024.t1;Parent=K3A94_transcript-g5024.t1
scaffold_645	GeneMark.hmm	stop_codon	113464	113466	.	-	0	ID=K3A94_stop_codon-8193_t;Name=K3A94_stop_codon-8193_t;Parent=K3A94_transcript-8193_t
scaffold_645	AUGUSTUS	exon	113464	113799	.	-	.	ID=K3A94_exon-g5024.t2;Name=K3A94_exon-g5024.t2;Parent=K3A94_transcript-g5024.t2
scaffold_645	AUGUSTUS	exon	113464	113811	.	-	.	ID=K3A94_exon-g5024.t1;Name=K3A94_exon-g5024.t1;Parent=K3A94_transcript-g5024.t1
scaffold_645	GeneMark.hmm	exon	113464	113811	0	-	.	ID=K3A94_exon-8193_t;Name=K3A94_exon-8193_t;Parent=K3A94_transcript-8193_t
scaffold_645	AUGUSTUS	CDS	113464	113799	0.9	-	0	ID=K3A94_CDS-g5024.t2;Name=K3A94_CDS-g5024.t2;Parent=K3A94_transcript-g5024.t2
scaffold_645	AUGUSTUS	CDS	113464	113811	0.94	-	0	ID=K3A94_CDS-g5024.t1;Name=K3A94_CDS-g5024.t1;Parent=K3A94_transcript-g5024.t1
scaffold_645	GeneMark.hmm	CDS	113464	113811	.	-	0	ID=K3A94_CDS-8193_t;Name=K3A94_CDS-8193_t;Parent=K3A94_transcript-8193_t
scaffold_645	AUGUSTUS	intron	113800	118605	1	-	.	ID=K3A94_intron-g5024.t2;Name=K3A94_intron-g5024.t2;Parent=K3A94_transcript-g5024.t2
scaffold_645	AUGUSTUS	intron	113812	118605	1	-	.	ID=K3A94_intron-g5024.t1;Name=K3A94_intron-g5024.t1;Parent=K3A94_transcript-g5024.t1
scaffold_645	AUGUSTUS	exon	118606	118832	.	-	.	ID=K3A94_exon-g5024.t2;Name=K3A94_exon-g5024.t2;Parent=K3A94_transcript-g5024.t2
scaffold_645	AUGUSTUS	exon	118606	118832	.	-	.	ID=K3A94_exon-g5024.t1;Name=K3A94_exon-g5024.t1;Parent=K3A94_transcript-g5024.t1
scaffold_645	GeneMark.hmm	exon	118606	118832	0	-	.	ID=K3A94_exon-8193_t;Name=K3A94_exon-8193_t;Parent=K3A94_transcript-8193_t
scaffold_645	AUGUSTUS	CDS	118606	118832	1	-	2	ID=K3A94_CDS-g5024.t2;Name=K3A94_CDS-g5024.t2;Parent=K3A94_transcript-g5024.t2
scaffold_645	AUGUSTUS	CDS	118606	118832	1	-	2	ID=K3A94_CDS-g5024.t1;Name=K3A94_CDS-g5024.t1;Parent=K3A94_transcript-g5024.t1
scaffold_645	GeneMark.hmm	CDS	118606	118832	.	-	2	ID=K3A94_CDS-8193_t;Name=K3A94_CDS-8193_t;Parent=K3A94_transcript-8193_t
scaffold_645	AUGUSTUS	intron	118833	119114	1	-	.	ID=K3A94_intron-g5024.t2;Name=K3A94_intron-g5024.t2;Parent=K3A94_transcript-g5024.t2
scaffold_645	AUGUSTUS	intron	118833	119114	1	-	.	ID=K3A94_intron-g5024.t1;Name=K3A94_intron-g5024.t1;Parent=K3A94_transcript-g5024.t1
scaffold_645	AUGUSTUS	exon	119115	119343	.	-	.	ID=K3A94_exon-g5024.t2;Name=K3A94_exon-g5024.t2;Parent=K3A94_transcript-g5024.t2
scaffold_645	AUGUSTUS	exon	119115	119343	.	-	.	ID=K3A94_exon-g5024.t1;Name=K3A94_exon-g5024.t1;Parent=K3A94_transcript-g5024.t1
scaffold_645	GeneMark.hmm	exon	119115	119343	0	-	.	ID=K3A94_exon-8193_t;Name=K3A94_exon-8193_t;Parent=K3A94_transcript-8193_t
scaffold_645	AUGUSTUS	CDS	119115	119343	1	-	0	ID=K3A94_CDS-g5024.t2;Name=K3A94_CDS-g5024.t2;Parent=K3A94_transcript-g5024.t2
scaffold_645	AUGUSTUS	CDS	119115	119343	1	-	0	ID=K3A94_CDS-g5024.t1;Name=K3A94_CDS-g5024.t1;Parent=K3A94_transcript-g5024.t1
scaffold_645	GeneMark.hmm	CDS	119115	119343	.	-	0	ID=K3A94_CDS-8193_t;Name=K3A94_CDS-8193_t;Parent=K3A94_transcript-8193_t
scaffold_645	AUGUSTUS	intron	119344	121352	1	-	.	ID=K3A94_intron-g5024.t2;Name=K3A94_intron-g5024.t2;Parent=K3A94_transcript-g5024.t2
scaffold_645	AUGUSTUS	intron	119344	121352	1	-	.	ID=K3A94_intron-g5024.t1;Name=K3A94_intron-g5024.t1;Parent=K3A94_transcript-g5024.t1
scaffold_645	AUGUSTUS	exon	121353	121616	.	-	.	ID=K3A94_exon-g5024.t2;Name=K3A94_exon-g5024.t2;Parent=K3A94_transcript-g5024.t2
scaffold_645	AUGUSTUS	exon	121353	121616	.	-	.	ID=K3A94_exon-g5024.t1;Name=K3A94_exon-g5024.t1;Parent=K3A94_transcript-g5024.t1
scaffold_645	GeneMark.hmm	exon	121353	121616	0	-	.	ID=K3A94_exon-8193_t;Name=K3A94_exon-8193_t;Parent=K3A94_transcript-8193_t
scaffold_645	AUGUSTUS	CDS	121353	121616	1	-	0	ID=K3A94_CDS-g5024.t2;Name=K3A94_CDS-g5024.t2;Parent=K3A94_transcript-g5024.t2
scaffold_645	AUGUSTUS	CDS	121353	121616	1	-	0	ID=K3A94_CDS-g5024.t1;Name=K3A94_CDS-g5024.t1;Parent=K3A94_transcript-g5024.t1
scaffold_645	GeneMark.hmm	CDS	121353	121616	.	-	0	ID=K3A94_CDS-8193_t;Name=K3A94_CDS-8193_t;Parent=K3A94_transcript-8193_t
scaffold_645	AUGUSTUS	intron	121617	124459	1	-	.	ID=K3A94_intron-g5024.t2;Name=K3A94_intron-g5024.t2;Parent=K3A94_transcript-g5024.t2
scaffold_645	AUGUSTUS	intron	121617	124459	1	-	.	ID=K3A94_intron-g5024.t1;Name=K3A94_intron-g5024.t1;Parent=K3A94_transcript-g5024.t1
scaffold_645	AUGUSTUS	exon	124460	124632	.	-	.	ID=K3A94_exon-g5024.t2;Name=K3A94_exon-g5024.t2;Parent=K3A94_transcript-g5024.t2
scaffold_645	AUGUSTUS	exon	124460	124632	.	-	.	ID=K3A94_exon-g5024.t1;Name=K3A94_exon-g5024.t1;Parent=K3A94_transcript-g5024.t1
scaffold_645	GeneMark.hmm	exon	124460	124632	0	-	.	ID=K3A94_exon-8193_t;Name=K3A94_exon-8193_t;Parent=K3A94_transcript-8193_t
scaffold_645	AUGUSTUS	CDS	124460	124632	1	-	2	ID=K3A94_CDS-g5024.t2;Name=K3A94_CDS-g5024.t2;Parent=K3A94_transcript-g5024.t2
scaffold_645	AUGUSTUS	CDS	124460	124632	1	-	2	ID=K3A94_CDS-g5024.t1;Name=K3A94_CDS-g5024.t1;Parent=K3A94_transcript-g5024.t1
scaffold_645	GeneMark.hmm	CDS	124460	124632	.	-	2	ID=K3A94_CDS-8193_t;Name=K3A94_CDS-8193_t;Parent=K3A94_transcript-8193_t
scaffold_645	AUGUSTUS	intron	124633	130921	1	-	.	ID=K3A94_intron-g5024.t2;Name=K3A94_intron-g5024.t2;Parent=K3A94_transcript-g5024.t2
scaffold_645	AUGUSTUS	intron	124633	130921	1	-	.	ID=K3A94_intron-g5024.t1;Name=K3A94_intron-g5024.t1;Parent=K3A94_transcript-g5024.t1
scaffold_645	AUGUSTUS	exon	130922	131088	.	-	.	ID=K3A94_exon-g5024.t2;Name=K3A94_exon-g5024.t2;Parent=K3A94_transcript-g5024.t2
scaffold_645	AUGUSTUS	exon	130922	131088	.	-	.	ID=K3A94_exon-g5024.t1;Name=K3A94_exon-g5024.t1;Parent=K3A94_transcript-g5024.t1
scaffold_645	GeneMark.hmm	exon	130922	131075	0	-	.	ID=K3A94_exon-8193_t;Name=K3A94_exon-8193_t;Parent=K3A94_transcript-8193_t
scaffold_645	AUGUSTUS	CDS	130922	131088	1	-	1	ID=K3A94_CDS-g5024.t2;Name=K3A94_CDS-g5024.t2;Parent=K3A94_transcript-g5024.t2
scaffold_645	AUGUSTUS	CDS	130922	131088	1	-	1	ID=K3A94_CDS-g5024.t1;Name=K3A94_CDS-g5024.t1;Parent=K3A94_transcript-g5024.t1
scaffold_645	GeneMark.hmm	CDS	130922	131075	.	-	0	ID=K3A94_CDS-8193_t;Name=K3A94_CDS-8193_t;Parent=K3A94_transcript-8193_t
scaffold_645	GeneMark.hmm	start_codon	131073	131075	.	-	0	ID=K3A94_start_codon-8193_t;Name=K3A94_start_codon-8193_t;Parent=K3A94_transcript-8193_t
scaffold_645	AUGUSTUS	intron	131089	172126	1	-	.	ID=K3A94_intron-g5024.t2;Name=K3A94_intron-g5024.t2;Parent=K3A94_transcript-g5024.t2
scaffold_645	AUGUSTUS	intron	131089	172126	1	-	.	ID=K3A94_intron-g5024.t1;Name=K3A94_intron-g5024.t1;Parent=K3A94_transcript-g5024.t1
scaffold_645	AUGUSTUS	exon	172127	172261	.	-	.	ID=K3A94_exon-g5024.t2;Name=K3A94_exon-g5024.t2;Parent=K3A94_transcript-g5024.t2
scaffold_645	AUGUSTUS	exon	172127	172261	.	-	.	ID=K3A94_exon-g5024.t1;Name=K3A94_exon-g5024.t1;Parent=K3A94_transcript-g5024.t1
scaffold_645	AUGUSTUS	CDS	172127	172261	0.99	-	1	ID=K3A94_CDS-g5024.t2;Name=K3A94_CDS-g5024.t2;Parent=K3A94_transcript-g5024.t2
scaffold_645	AUGUSTUS	CDS	172127	172261	0.98	-	1	ID=K3A94_CDS-g5024.t1;Name=K3A94_CDS-g5024.t1;Parent=K3A94_transcript-g5024.t1
scaffold_645	AUGUSTUS	intron	172262	172537	0.99	-	.	ID=K3A94_intron-g5024.t2;Name=K3A94_intron-g5024.t2;Parent=K3A94_transcript-g5024.t2
scaffold_645	AUGUSTUS	intron	172262	172537	0.98	-	.	ID=K3A94_intron-g5024.t1;Name=K3A94_intron-g5024.t1;Parent=K3A94_transcript-g5024.t1
scaffold_645	AUGUSTUS	exon	172538	172617	.	-	.	ID=K3A94_exon-g5024.t2;Name=K3A94_exon-g5024.t2;Parent=K3A94_transcript-g5024.t2
scaffold_645	AUGUSTUS	exon	172538	172617	.	-	.	ID=K3A94_exon-g5024.t1;Name=K3A94_exon-g5024.t1;Parent=K3A94_transcript-g5024.t1
scaffold_645	AUGUSTUS	CDS	172538	172617	0.99	-	0	ID=K3A94_CDS-g5024.t2;Name=K3A94_CDS-g5024.t2;Parent=K3A94_transcript-g5024.t2
scaffold_645	AUGUSTUS	CDS	172538	172617	0.98	-	0	ID=K3A94_CDS-g5024.t1;Name=K3A94_CDS-g5024.t1;Parent=K3A94_transcript-g5024.t1
scaffold_645	AUGUSTUS	start_codon	172615	172617	.	-	0	ID=K3A94_start_codon-g5024.t2;Name=K3A94_start_codon-g5024.t2;Parent=K3A94_transcript-g5024.t2
scaffold_645	AUGUSTUS	start_codon	172615	172617	.	-	0	ID=K3A94_start_codon-g5024.t1;Name=K3A94_start_codon-g5024.t1;Parent=K3A94_transcript-g5024.t1
scaffold_645	cmscan	gene	252688	252734	.	-	.	ID=K3A94_RF00032.1302;Name=K3A94_RF00032.1302
scaffold_645	cmscan	exon	252688	252734	.	-	.	ID=K3A94_exon-RF00032.1302;Parent=K3A94_RF00032.1302;product=K3A94_Histone 3' UTR stem-loop
scaffold_645	cmscan	mRNA	252688	252734	.	-	.	ID=K3A94_rna-RF00032.1302;Parent=K3A94_RF00032.1302;product=K3A94_Histone 3' UTR stem-loop
scaffold_645	AUGUSTUS	gene	313528	320146	0.88	+	.	ID=K3A94_g5025;Name=K3A94_g5025
scaffold_645	AUGUSTUS	transcript	313528	320146	0.88	+	.	ID=K3A94_transcript-g5025.t1;Name=K3A94_transcript-g5025.t1;Parent=K3A94_g5025
scaffold_645	AUGUSTUS	start_codon	313528	313530	.	+	0	ID=K3A94_start_codon-g5025.t1;Name=K3A94_start_codon-g5025.t1;Parent=K3A94_transcript-g5025.t1
scaffold_645	AUGUSTUS	exon	313528	313596	.	+	.	ID=K3A94_exon-g5025.t1;Name=K3A94_exon-g5025.t1;Parent=K3A94_transcript-g5025.t1
scaffold_645	AUGUSTUS	CDS	313528	313596	0.88	+	0	ID=K3A94_CDS-g5025.t1;Name=K3A94_CDS-g5025.t1;Parent=K3A94_transcript-g5025.t1
scaffold_645	AUGUSTUS	intron	313597	315726	1	+	.	ID=K3A94_intron-g5025.t1;Name=K3A94_intron-g5025.t1;Parent=K3A94_transcript-g5025.t1
scaffold_645	AUGUSTUS	exon	315727	315838	.	+	.	ID=K3A94_exon-g5025.t1;Name=K3A94_exon-g5025.t1;Parent=K3A94_transcript-g5025.t1
scaffold_645	AUGUSTUS	CDS	315727	315838	1	+	0	ID=K3A94_CDS-g5025.t1;Name=K3A94_CDS-g5025.t1;Parent=K3A94_transcript-g5025.t1
scaffold_645	AUGUSTUS	intron	315839	315934	1	+	.	ID=K3A94_intron-g5025.t1;Name=K3A94_intron-g5025.t1;Parent=K3A94_transcript-g5025.t1
scaffold_645	AUGUSTUS	exon	315935	316009	.	+	.	ID=K3A94_exon-g5025.t1;Name=K3A94_exon-g5025.t1;Parent=K3A94_transcript-g5025.t1
scaffold_645	AUGUSTUS	CDS	315935	316009	1	+	2	ID=K3A94_CDS-g5025.t1;Name=K3A94_CDS-g5025.t1;Parent=K3A94_transcript-g5025.t1
scaffold_645	AUGUSTUS	intron	316010	318057	1	+	.	ID=K3A94_intron-g5025.t1;Name=K3A94_intron-g5025.t1;Parent=K3A94_transcript-g5025.t1
scaffold_645	AUGUSTUS	exon	318058	318544	.	+	.	ID=K3A94_exon-g5025.t1;Name=K3A94_exon-g5025.t1;Parent=K3A94_transcript-g5025.t1
scaffold_645	AUGUSTUS	CDS	318058	318544	1	+	2	ID=K3A94_CDS-g5025.t1;Name=K3A94_CDS-g5025.t1;Parent=K3A94_transcript-g5025.t1
scaffold_645	AUGUSTUS	intron	318545	318806	1	+	.	ID=K3A94_intron-g5025.t1;Name=K3A94_intron-g5025.t1;Parent=K3A94_transcript-g5025.t1
scaffold_645	AUGUSTUS	exon	318807	319139	.	+	.	ID=K3A94_exon-g5025.t1;Name=K3A94_exon-g5025.t1;Parent=K3A94_transcript-g5025.t1
scaffold_645	AUGUSTUS	CDS	318807	319139	1	+	1	ID=K3A94_CDS-g5025.t1;Name=K3A94_CDS-g5025.t1;Parent=K3A94_transcript-g5025.t1
scaffold_645	AUGUSTUS	intron	319140	319416	1	+	.	ID=K3A94_intron-g5025.t1;Name=K3A94_intron-g5025.t1;Parent=K3A94_transcript-g5025.t1
scaffold_645	AUGUSTUS	exon	319417	319543	.	+	.	ID=K3A94_exon-g5025.t1;Name=K3A94_exon-g5025.t1;Parent=K3A94_transcript-g5025.t1
scaffold_645	AUGUSTUS	CDS	319417	319543	1	+	1	ID=K3A94_CDS-g5025.t1;Name=K3A94_CDS-g5025.t1;Parent=K3A94_transcript-g5025.t1
scaffold_645	AUGUSTUS	intron	319544	319744	1	+	.	ID=K3A94_intron-g5025.t1;Name=K3A94_intron-g5025.t1;Parent=K3A94_transcript-g5025.t1
scaffold_645	AUGUSTUS	exon	319745	320146	.	+	.	ID=K3A94_exon-g5025.t1;Name=K3A94_exon-g5025.t1;Parent=K3A94_transcript-g5025.t1
scaffold_645	AUGUSTUS	CDS	319745	320146	1	+	0	ID=K3A94_CDS-g5025.t1;Name=K3A94_CDS-g5025.t1;Parent=K3A94_transcript-g5025.t1
scaffold_645	AUGUSTUS	stop_codon	320144	320146	.	+	0	ID=K3A94_stop_codon-g5025.t1;Name=K3A94_stop_codon-g5025.t1;Parent=K3A94_transcript-g5025.t1
scaffold_645	AUGUSTUS	gene	320588	333575	0.87	-	.	ID=K3A94_g5026;Name=K3A94_g5026
scaffold_645	AUGUSTUS	transcript	320588	333575	0.87	-	.	ID=K3A94_transcript-g5026.t1;Name=K3A94_transcript-g5026.t1;Parent=K3A94_g5026
scaffold_645	AUGUSTUS	stop_codon	320588	320590	.	-	0	ID=K3A94_stop_codon-g5026.t1;Name=K3A94_stop_codon-g5026.t1;Parent=K3A94_transcript-g5026.t1
scaffold_645	AUGUSTUS	exon	320588	321406	.	-	.	ID=K3A94_exon-g5026.t1;Name=K3A94_exon-g5026.t1;Parent=K3A94_transcript-g5026.t1
scaffold_645	AUGUSTUS	CDS	320588	321406	0.89	-	0	ID=K3A94_CDS-g5026.t1;Name=K3A94_CDS-g5026.t1;Parent=K3A94_transcript-g5026.t1
scaffold_645	AUGUSTUS	intron	321407	326781	1	-	.	ID=K3A94_intron-g5026.t1;Name=K3A94_intron-g5026.t1;Parent=K3A94_transcript-g5026.t1
scaffold_645	AUGUSTUS	exon	326782	326933	.	-	.	ID=K3A94_exon-g5026.t1;Name=K3A94_exon-g5026.t1;Parent=K3A94_transcript-g5026.t1
scaffold_645	AUGUSTUS	CDS	326782	326933	1	-	2	ID=K3A94_CDS-g5026.t1;Name=K3A94_CDS-g5026.t1;Parent=K3A94_transcript-g5026.t1
scaffold_645	AUGUSTUS	intron	326934	332854	0.98	-	.	ID=K3A94_intron-g5026.t1;Name=K3A94_intron-g5026.t1;Parent=K3A94_transcript-g5026.t1
scaffold_645	AUGUSTUS	exon	332855	333575	.	-	.	ID=K3A94_exon-g5026.t1;Name=K3A94_exon-g5026.t1;Parent=K3A94_transcript-g5026.t1
scaffold_645	AUGUSTUS	CDS	332855	333575	0.99	-	0	ID=K3A94_CDS-g5026.t1;Name=K3A94_CDS-g5026.t1;Parent=K3A94_transcript-g5026.t1
scaffold_645	AUGUSTUS	start_codon	333573	333575	.	-	0	ID=K3A94_start_codon-g5026.t1;Name=K3A94_start_codon-g5026.t1;Parent=K3A94_transcript-g5026.t1
scaffold_645	AUGUSTUS	gene	342505	368812	0.99	+	.	ID=K3A94_g5027;Name=K3A94_g5027
scaffold_645	AUGUSTUS	transcript	342505	368812	0.99	+	.	ID=K3A94_transcript-g5027.t1;Name=K3A94_transcript-g5027.t1;Parent=K3A94_g5027
scaffold_645	AUGUSTUS	start_codon	342505	342507	.	+	0	ID=K3A94_start_codon-g5027.t1;Name=K3A94_start_codon-g5027.t1;Parent=K3A94_transcript-g5027.t1
scaffold_645	AUGUSTUS	exon	342505	342592	.	+	.	ID=K3A94_exon-g5027.t1;Name=K3A94_exon-g5027.t1;Parent=K3A94_transcript-g5027.t1
scaffold_645	AUGUSTUS	CDS	342505	342592	0.99	+	0	ID=K3A94_CDS-g5027.t1;Name=K3A94_CDS-g5027.t1;Parent=K3A94_transcript-g5027.t1
scaffold_645	AUGUSTUS	intron	342593	354671	1	+	.	ID=K3A94_intron-g5027.t1;Name=K3A94_intron-g5027.t1;Parent=K3A94_transcript-g5027.t1
scaffold_645	AUGUSTUS	exon	354672	354728	.	+	.	ID=K3A94_exon-g5027.t1;Name=K3A94_exon-g5027.t1;Parent=K3A94_transcript-g5027.t1
scaffold_645	AUGUSTUS	CDS	354672	354728	1	+	2	ID=K3A94_CDS-g5027.t1;Name=K3A94_CDS-g5027.t1;Parent=K3A94_transcript-g5027.t1
scaffold_645	AUGUSTUS	intron	354729	357310	1	+	.	ID=K3A94_intron-g5027.t1;Name=K3A94_intron-g5027.t1;Parent=K3A94_transcript-g5027.t1
scaffold_645	AUGUSTUS	exon	357311	357384	.	+	.	ID=K3A94_exon-g5027.t1;Name=K3A94_exon-g5027.t1;Parent=K3A94_transcript-g5027.t1
scaffold_645	AUGUSTUS	CDS	357311	357384	1	+	2	ID=K3A94_CDS-g5027.t1;Name=K3A94_CDS-g5027.t1;Parent=K3A94_transcript-g5027.t1
scaffold_645	AUGUSTUS	intron	357385	368395	1	+	.	ID=K3A94_intron-g5027.t1;Name=K3A94_intron-g5027.t1;Parent=K3A94_transcript-g5027.t1
scaffold_645	AUGUSTUS	exon	368396	368812	.	+	.	ID=K3A94_exon-g5027.t1;Name=K3A94_exon-g5027.t1;Parent=K3A94_transcript-g5027.t1
scaffold_645	AUGUSTUS	CDS	368396	368812	1	+	0	ID=K3A94_CDS-g5027.t1;Name=K3A94_CDS-g5027.t1;Parent=K3A94_transcript-g5027.t1
scaffold_645	AUGUSTUS	stop_codon	368810	368812	.	+	0	ID=K3A94_stop_codon-g5027.t1;Name=K3A94_stop_codon-g5027.t1;Parent=K3A94_transcript-g5027.t1
scaffold_645	AUGUSTUS	gene	383915	447678	0.97	+	.	ID=K3A94_g5028;Name=K3A94_g5028
scaffold_645	AUGUSTUS	transcript	383915	447678	0.97	+	.	ID=K3A94_transcript-g5028.t1;Name=K3A94_transcript-g5028.t1;Parent=K3A94_g5028
scaffold_645	AUGUSTUS	start_codon	383915	383917	.	+	0	ID=K3A94_start_codon-g5028.t1;Name=K3A94_start_codon-g5028.t1;Parent=K3A94_transcript-g5028.t1
scaffold_645	AUGUSTUS	exon	383915	383996	.	+	.	ID=K3A94_exon-g5028.t1;Name=K3A94_exon-g5028.t1;Parent=K3A94_transcript-g5028.t1
scaffold_645	AUGUSTUS	CDS	383915	383996	0.99	+	0	ID=K3A94_CDS-g5028.t1;Name=K3A94_CDS-g5028.t1;Parent=K3A94_transcript-g5028.t1
scaffold_645	AUGUSTUS	intron	383997	397258	1	+	.	ID=K3A94_intron-g5028.t1;Name=K3A94_intron-g5028.t1;Parent=K3A94_transcript-g5028.t1
scaffold_645	AUGUSTUS	exon	397259	397411	.	+	.	ID=K3A94_exon-g5028.t1;Name=K3A94_exon-g5028.t1;Parent=K3A94_transcript-g5028.t1
scaffold_645	AUGUSTUS	CDS	397259	397411	1	+	2	ID=K3A94_CDS-g5028.t1;Name=K3A94_CDS-g5028.t1;Parent=K3A94_transcript-g5028.t1
scaffold_645	AUGUSTUS	intron	397412	402076	1	+	.	ID=K3A94_intron-g5028.t1;Name=K3A94_intron-g5028.t1;Parent=K3A94_transcript-g5028.t1
scaffold_645	AUGUSTUS	exon	402077	402334	.	+	.	ID=K3A94_exon-g5028.t1;Name=K3A94_exon-g5028.t1;Parent=K3A94_transcript-g5028.t1
scaffold_645	AUGUSTUS	CDS	402077	402334	1	+	2	ID=K3A94_CDS-g5028.t1;Name=K3A94_CDS-g5028.t1;Parent=K3A94_transcript-g5028.t1
scaffold_645	AUGUSTUS	intron	402335	414108	1	+	.	ID=K3A94_intron-g5028.t1;Name=K3A94_intron-g5028.t1;Parent=K3A94_transcript-g5028.t1
scaffold_645	AUGUSTUS	exon	414109	414362	.	+	.	ID=K3A94_exon-g5028.t1;Name=K3A94_exon-g5028.t1;Parent=K3A94_transcript-g5028.t1
scaffold_645	AUGUSTUS	CDS	414109	414362	1	+	2	ID=K3A94_CDS-g5028.t1;Name=K3A94_CDS-g5028.t1;Parent=K3A94_transcript-g5028.t1
scaffold_645	AUGUSTUS	intron	414363	416475	1	+	.	ID=K3A94_intron-g5028.t1;Name=K3A94_intron-g5028.t1;Parent=K3A94_transcript-g5028.t1
scaffold_645	AUGUSTUS	exon	416476	416847	.	+	.	ID=K3A94_exon-g5028.t1;Name=K3A94_exon-g5028.t1;Parent=K3A94_transcript-g5028.t1
scaffold_645	AUGUSTUS	CDS	416476	416847	1	+	0	ID=K3A94_CDS-g5028.t1;Name=K3A94_CDS-g5028.t1;Parent=K3A94_transcript-g5028.t1
scaffold_645	AUGUSTUS	intron	416848	417197	1	+	.	ID=K3A94_intron-g5028.t1;Name=K3A94_intron-g5028.t1;Parent=K3A94_transcript-g5028.t1
scaffold_645	AUGUSTUS	exon	417198	417419	.	+	.	ID=K3A94_exon-g5028.t1;Name=K3A94_exon-g5028.t1;Parent=K3A94_transcript-g5028.t1
scaffold_645	AUGUSTUS	CDS	417198	417419	1	+	0	ID=K3A94_CDS-g5028.t1;Name=K3A94_CDS-g5028.t1;Parent=K3A94_transcript-g5028.t1
scaffold_645	AUGUSTUS	intron	417420	420413	1	+	.	ID=K3A94_intron-g5028.t1;Name=K3A94_intron-g5028.t1;Parent=K3A94_transcript-g5028.t1
scaffold_645	AUGUSTUS	exon	420414	420534	.	+	.	ID=K3A94_exon-g5028.t1;Name=K3A94_exon-g5028.t1;Parent=K3A94_transcript-g5028.t1
scaffold_645	AUGUSTUS	CDS	420414	420534	1	+	0	ID=K3A94_CDS-g5028.t1;Name=K3A94_CDS-g5028.t1;Parent=K3A94_transcript-g5028.t1
scaffold_645	AUGUSTUS	intron	420535	433366	1	+	.	ID=K3A94_intron-g5028.t1;Name=K3A94_intron-g5028.t1;Parent=K3A94_transcript-g5028.t1
scaffold_645	AUGUSTUS	exon	433367	433461	.	+	.	ID=K3A94_exon-g5028.t1;Name=K3A94_exon-g5028.t1;Parent=K3A94_transcript-g5028.t1
scaffold_645	AUGUSTUS	CDS	433367	433461	1	+	2	ID=K3A94_CDS-g5028.t1;Name=K3A94_CDS-g5028.t1;Parent=K3A94_transcript-g5028.t1
scaffold_645	AUGUSTUS	intron	433462	435919	1	+	.	ID=K3A94_intron-g5028.t1;Name=K3A94_intron-g5028.t1;Parent=K3A94_transcript-g5028.t1
scaffold_645	AUGUSTUS	exon	435920	436507	.	+	.	ID=K3A94_exon-g5028.t1;Name=K3A94_exon-g5028.t1;Parent=K3A94_transcript-g5028.t1
scaffold_645	AUGUSTUS	CDS	435920	436507	0.98	+	0	ID=K3A94_CDS-g5028.t1;Name=K3A94_CDS-g5028.t1;Parent=K3A94_transcript-g5028.t1
scaffold_645	AUGUSTUS	intron	436508	442298	1	+	.	ID=K3A94_intron-g5028.t1;Name=K3A94_intron-g5028.t1;Parent=K3A94_transcript-g5028.t1
scaffold_645	AUGUSTUS	exon	442299	442543	.	+	.	ID=K3A94_exon-g5028.t1;Name=K3A94_exon-g5028.t1;Parent=K3A94_transcript-g5028.t1
scaffold_645	AUGUSTUS	CDS	442299	442543	1	+	0	ID=K3A94_CDS-g5028.t1;Name=K3A94_CDS-g5028.t1;Parent=K3A94_transcript-g5028.t1
scaffold_645	AUGUSTUS	intron	442544	442596	1	+	.	ID=K3A94_intron-g5028.t1;Name=K3A94_intron-g5028.t1;Parent=K3A94_transcript-g5028.t1
scaffold_645	AUGUSTUS	exon	442597	442702	.	+	.	ID=K3A94_exon-g5028.t1;Name=K3A94_exon-g5028.t1;Parent=K3A94_transcript-g5028.t1
scaffold_645	AUGUSTUS	CDS	442597	442702	1	+	1	ID=K3A94_CDS-g5028.t1;Name=K3A94_CDS-g5028.t1;Parent=K3A94_transcript-g5028.t1
scaffold_645	AUGUSTUS	intron	442703	444772	1	+	.	ID=K3A94_intron-g5028.t1;Name=K3A94_intron-g5028.t1;Parent=K3A94_transcript-g5028.t1
scaffold_645	AUGUSTUS	exon	444773	444985	.	+	.	ID=K3A94_exon-g5028.t1;Name=K3A94_exon-g5028.t1;Parent=K3A94_transcript-g5028.t1
scaffold_645	AUGUSTUS	CDS	444773	444985	1	+	0	ID=K3A94_CDS-g5028.t1;Name=K3A94_CDS-g5028.t1;Parent=K3A94_transcript-g5028.t1
scaffold_645	AUGUSTUS	intron	444986	447600	1	+	.	ID=K3A94_intron-g5028.t1;Name=K3A94_intron-g5028.t1;Parent=K3A94_transcript-g5028.t1
scaffold_645	AUGUSTUS	exon	447601	447678	.	+	.	ID=K3A94_exon-g5028.t1;Name=K3A94_exon-g5028.t1;Parent=K3A94_transcript-g5028.t1
scaffold_645	AUGUSTUS	CDS	447601	447678	1	+	0	ID=K3A94_CDS-g5028.t1;Name=K3A94_CDS-g5028.t1;Parent=K3A94_transcript-g5028.t1
scaffold_645	AUGUSTUS	stop_codon	447676	447678	.	+	0	ID=K3A94_stop_codon-g5028.t1;Name=K3A94_stop_codon-g5028.t1;Parent=K3A94_transcript-g5028.t1
scaffold_645	AUGUSTUS	gene	497669	524934	0.54	+	.	ID=K3A94_g5029;Name=K3A94_g5029
scaffold_645	AUGUSTUS	transcript	497669	524934	0.54	+	.	ID=K3A94_transcript-g5029.t1;Name=K3A94_transcript-g5029.t1;Parent=K3A94_g5029
scaffold_645	AUGUSTUS	start_codon	497669	497671	.	+	0	ID=K3A94_start_codon-g5029.t1;Name=K3A94_start_codon-g5029.t1;Parent=K3A94_transcript-g5029.t1
scaffold_645	AUGUSTUS	exon	497669	497795	.	+	.	ID=K3A94_exon-g5029.t1;Name=K3A94_exon-g5029.t1;Parent=K3A94_transcript-g5029.t1
scaffold_645	AUGUSTUS	CDS	497669	497795	1	+	0	ID=K3A94_CDS-g5029.t1;Name=K3A94_CDS-g5029.t1;Parent=K3A94_transcript-g5029.t1
scaffold_645	AUGUSTUS	intron	497796	497860	1	+	.	ID=K3A94_intron-g5029.t1;Name=K3A94_intron-g5029.t1;Parent=K3A94_transcript-g5029.t1
scaffold_645	AUGUSTUS	exon	497861	497940	.	+	.	ID=K3A94_exon-g5029.t1;Name=K3A94_exon-g5029.t1;Parent=K3A94_transcript-g5029.t1
scaffold_645	AUGUSTUS	CDS	497861	497940	1	+	2	ID=K3A94_CDS-g5029.t1;Name=K3A94_CDS-g5029.t1;Parent=K3A94_transcript-g5029.t1
scaffold_645	AUGUSTUS	intron	497941	497992	1	+	.	ID=K3A94_intron-g5029.t1;Name=K3A94_intron-g5029.t1;Parent=K3A94_transcript-g5029.t1
scaffold_645	AUGUSTUS	exon	497993	498056	.	+	.	ID=K3A94_exon-g5029.t1;Name=K3A94_exon-g5029.t1;Parent=K3A94_transcript-g5029.t1
scaffold_645	AUGUSTUS	CDS	497993	498056	1	+	0	ID=K3A94_CDS-g5029.t1;Name=K3A94_CDS-g5029.t1;Parent=K3A94_transcript-g5029.t1
scaffold_645	AUGUSTUS	intron	498057	498110	1	+	.	ID=K3A94_intron-g5029.t1;Name=K3A94_intron-g5029.t1;Parent=K3A94_transcript-g5029.t1
scaffold_645	AUGUSTUS	exon	498111	498287	.	+	.	ID=K3A94_exon-g5029.t1;Name=K3A94_exon-g5029.t1;Parent=K3A94_transcript-g5029.t1
scaffold_645	AUGUSTUS	CDS	498111	498287	0.61	+	2	ID=K3A94_CDS-g5029.t1;Name=K3A94_CDS-g5029.t1;Parent=K3A94_transcript-g5029.t1
scaffold_645	AUGUSTUS	intron	498288	511703	0.54	+	.	ID=K3A94_intron-g5029.t1;Name=K3A94_intron-g5029.t1;Parent=K3A94_transcript-g5029.t1
scaffold_645	AUGUSTUS	exon	511704	512145	.	+	.	ID=K3A94_exon-g5029.t1;Name=K3A94_exon-g5029.t1;Parent=K3A94_transcript-g5029.t1
scaffold_645	AUGUSTUS	CDS	511704	512145	0.57	+	2	ID=K3A94_CDS-g5029.t1;Name=K3A94_CDS-g5029.t1;Parent=K3A94_transcript-g5029.t1
scaffold_645	AUGUSTUS	intron	512146	518592	1	+	.	ID=K3A94_intron-g5029.t1;Name=K3A94_intron-g5029.t1;Parent=K3A94_transcript-g5029.t1
scaffold_645	AUGUSTUS	exon	518593	518788	.	+	.	ID=K3A94_exon-g5029.t1;Name=K3A94_exon-g5029.t1;Parent=K3A94_transcript-g5029.t1
scaffold_645	AUGUSTUS	CDS	518593	518788	1	+	1	ID=K3A94_CDS-g5029.t1;Name=K3A94_CDS-g5029.t1;Parent=K3A94_transcript-g5029.t1
scaffold_645	AUGUSTUS	intron	518789	518999	1	+	.	ID=K3A94_intron-g5029.t1;Name=K3A94_intron-g5029.t1;Parent=K3A94_transcript-g5029.t1
scaffold_645	AUGUSTUS	exon	519000	519233	.	+	.	ID=K3A94_exon-g5029.t1;Name=K3A94_exon-g5029.t1;Parent=K3A94_transcript-g5029.t1
scaffold_645	AUGUSTUS	CDS	519000	519233	1	+	0	ID=K3A94_CDS-g5029.t1;Name=K3A94_CDS-g5029.t1;Parent=K3A94_transcript-g5029.t1
scaffold_645	AUGUSTUS	intron	519234	520276	1	+	.	ID=K3A94_intron-g5029.t1;Name=K3A94_intron-g5029.t1;Parent=K3A94_transcript-g5029.t1
scaffold_645	AUGUSTUS	exon	520277	520585	.	+	.	ID=K3A94_exon-g5029.t1;Name=K3A94_exon-g5029.t1;Parent=K3A94_transcript-g5029.t1
scaffold_645	AUGUSTUS	CDS	520277	520585	1	+	0	ID=K3A94_CDS-g5029.t1;Name=K3A94_CDS-g5029.t1;Parent=K3A94_transcript-g5029.t1
scaffold_645	AUGUSTUS	intron	520586	520739	1	+	.	ID=K3A94_intron-g5029.t1;Name=K3A94_intron-g5029.t1;Parent=K3A94_transcript-g5029.t1
scaffold_645	AUGUSTUS	exon	520740	520873	.	+	.	ID=K3A94_exon-g5029.t1;Name=K3A94_exon-g5029.t1;Parent=K3A94_transcript-g5029.t1
scaffold_645	AUGUSTUS	CDS	520740	520873	1	+	0	ID=K3A94_CDS-g5029.t1;Name=K3A94_CDS-g5029.t1;Parent=K3A94_transcript-g5029.t1
scaffold_645	AUGUSTUS	intron	520874	520930	1	+	.	ID=K3A94_intron-g5029.t1;Name=K3A94_intron-g5029.t1;Parent=K3A94_transcript-g5029.t1
scaffold_645	AUGUSTUS	exon	520931	521120	.	+	.	ID=K3A94_exon-g5029.t1;Name=K3A94_exon-g5029.t1;Parent=K3A94_transcript-g5029.t1
scaffold_645	AUGUSTUS	CDS	520931	521120	1	+	1	ID=K3A94_CDS-g5029.t1;Name=K3A94_CDS-g5029.t1;Parent=K3A94_transcript-g5029.t1
scaffold_645	AUGUSTUS	intron	521121	524241	1	+	.	ID=K3A94_intron-g5029.t1;Name=K3A94_intron-g5029.t1;Parent=K3A94_transcript-g5029.t1
scaffold_645	cmscan	gene	522343	522389	.	-	.	ID=K3A94_RF00032.1303;Name=K3A94_RF00032.1303
scaffold_645	cmscan	exon	522343	522389	.	-	.	ID=K3A94_exon-RF00032.1303;Parent=K3A94_RF00032.1303;product=K3A94_Histone 3' UTR stem-loop
scaffold_645	cmscan	mRNA	522343	522389	.	-	.	ID=K3A94_rna-RF00032.1303;Parent=K3A94_RF00032.1303;product=K3A94_Histone 3' UTR stem-loop
scaffold_645	AUGUSTUS	exon	524242	524431	.	+	.	ID=K3A94_exon-g5029.t1;Name=K3A94_exon-g5029.t1;Parent=K3A94_transcript-g5029.t1
scaffold_645	AUGUSTUS	CDS	524242	524431	1	+	0	ID=K3A94_CDS-g5029.t1;Name=K3A94_CDS-g5029.t1;Parent=K3A94_transcript-g5029.t1
scaffold_645	AUGUSTUS	intron	524432	524488	1	+	.	ID=K3A94_intron-g5029.t1;Name=K3A94_intron-g5029.t1;Parent=K3A94_transcript-g5029.t1
scaffold_645	AUGUSTUS	exon	524489	524934	.	+	.	ID=K3A94_exon-g5029.t1;Name=K3A94_exon-g5029.t1;Parent=K3A94_transcript-g5029.t1
scaffold_645	AUGUSTUS	CDS	524489	524934	1	+	2	ID=K3A94_CDS-g5029.t1;Name=K3A94_CDS-g5029.t1;Parent=K3A94_transcript-g5029.t1
scaffold_645	AUGUSTUS	stop_codon	524932	524934	.	+	0	ID=K3A94_stop_codon-g5029.t1;Name=K3A94_stop_codon-g5029.t1;Parent=K3A94_transcript-g5029.t1
scaffold_645	AUGUSTUS	gene	528784	533033	0.29	+	.	ID=K3A94_g5030;Name=K3A94_g5030
scaffold_645	AUGUSTUS	transcript	528784	533033	0.29	+	.	ID=K3A94_transcript-g5030.t1;Name=K3A94_transcript-g5030.t1;Parent=K3A94_g5030
scaffold_645	AUGUSTUS	start_codon	528784	528786	.	+	0	ID=K3A94_start_codon-g5030.t1;Name=K3A94_start_codon-g5030.t1;Parent=K3A94_transcript-g5030.t1
scaffold_645	AUGUSTUS	exon	528784	529021	.	+	.	ID=K3A94_exon-g5030.t1;Name=K3A94_exon-g5030.t1;Parent=K3A94_transcript-g5030.t1
scaffold_645	AUGUSTUS	CDS	528784	529021	1	+	0	ID=K3A94_CDS-g5030.t1;Name=K3A94_CDS-g5030.t1;Parent=K3A94_transcript-g5030.t1
scaffold_645	AUGUSTUS	intron	529022	529077	1	+	.	ID=K3A94_intron-g5030.t1;Name=K3A94_intron-g5030.t1;Parent=K3A94_transcript-g5030.t1
scaffold_645	AUGUSTUS	exon	529078	529133	.	+	.	ID=K3A94_exon-g5030.t1;Name=K3A94_exon-g5030.t1;Parent=K3A94_transcript-g5030.t1
scaffold_645	AUGUSTUS	CDS	529078	529133	0.52	+	2	ID=K3A94_CDS-g5030.t1;Name=K3A94_CDS-g5030.t1;Parent=K3A94_transcript-g5030.t1
scaffold_645	AUGUSTUS	intron	529134	529769	0.29	+	.	ID=K3A94_intron-g5030.t1;Name=K3A94_intron-g5030.t1;Parent=K3A94_transcript-g5030.t1
scaffold_645	AUGUSTUS	exon	529770	529889	.	+	.	ID=K3A94_exon-g5030.t1;Name=K3A94_exon-g5030.t1;Parent=K3A94_transcript-g5030.t1
scaffold_645	AUGUSTUS	CDS	529770	529889	0.35	+	0	ID=K3A94_CDS-g5030.t1;Name=K3A94_CDS-g5030.t1;Parent=K3A94_transcript-g5030.t1
scaffold_645	AUGUSTUS	intron	529890	533012	1	+	.	ID=K3A94_intron-g5030.t1;Name=K3A94_intron-g5030.t1;Parent=K3A94_transcript-g5030.t1
scaffold_645	AUGUSTUS	exon	533013	533033	.	+	.	ID=K3A94_exon-g5030.t1;Name=K3A94_exon-g5030.t1;Parent=K3A94_transcript-g5030.t1
scaffold_645	AUGUSTUS	CDS	533013	533033	1	+	0	ID=K3A94_CDS-g5030.t1;Name=K3A94_CDS-g5030.t1;Parent=K3A94_transcript-g5030.t1
scaffold_645	AUGUSTUS	stop_codon	533031	533033	.	+	0	ID=K3A94_stop_codon-g5030.t1;Name=K3A94_stop_codon-g5030.t1;Parent=K3A94_transcript-g5030.t1
scaffold_645	AUGUSTUS	gene	538184	540533	0.74	+	.	ID=K3A94_g5031;Name=K3A94_g5031
scaffold_645	AUGUSTUS	transcript	538184	540533	0.74	+	.	ID=K3A94_transcript-g5031.t1;Name=K3A94_transcript-g5031.t1;Parent=K3A94_g5031
scaffold_645	AUGUSTUS	start_codon	538184	538186	.	+	0	ID=K3A94_start_codon-g5031.t1;Name=K3A94_start_codon-g5031.t1;Parent=K3A94_transcript-g5031.t1
scaffold_645	AUGUSTUS	exon	538184	538234	.	+	.	ID=K3A94_exon-g5031.t1;Name=K3A94_exon-g5031.t1;Parent=K3A94_transcript-g5031.t1
scaffold_645	AUGUSTUS	CDS	538184	538234	0.74	+	0	ID=K3A94_CDS-g5031.t1;Name=K3A94_CDS-g5031.t1;Parent=K3A94_transcript-g5031.t1
scaffold_645	AUGUSTUS	intron	538235	538284	1	+	.	ID=K3A94_intron-g5031.t1;Name=K3A94_intron-g5031.t1;Parent=K3A94_transcript-g5031.t1
scaffold_645	AUGUSTUS	exon	538285	538784	.	+	.	ID=K3A94_exon-g5031.t1;Name=K3A94_exon-g5031.t1;Parent=K3A94_transcript-g5031.t1
scaffold_645	AUGUSTUS	CDS	538285	538784	1	+	0	ID=K3A94_CDS-g5031.t1;Name=K3A94_CDS-g5031.t1;Parent=K3A94_transcript-g5031.t1
scaffold_645	GeneMark.hmm	gene	538300	540533	.	+	.	ID=K3A94_8204_g;Name=K3A94_8204_g
scaffold_645	GeneMark.hmm	transcript	538300	540533	.	+	.	ID=K3A94_transcript-8204_t;Name=K3A94_transcript-8204_t;Parent=K3A94_8204_g
scaffold_645	GeneMark.hmm	start_codon	538300	538302	.	+	0	ID=K3A94_start_codon-8204_t;Name=K3A94_start_codon-8204_t;Parent=K3A94_transcript-8204_t
scaffold_645	GeneMark.hmm	exon	538300	538784	0	+	.	ID=K3A94_exon-8204_t;Name=K3A94_exon-8204_t;Parent=K3A94_transcript-8204_t
scaffold_645	GeneMark.hmm	CDS	538300	538784	.	+	0	ID=K3A94_CDS-8204_t;Name=K3A94_CDS-8204_t;Parent=K3A94_transcript-8204_t
scaffold_645	AUGUSTUS	intron	538785	540271	1	+	.	ID=K3A94_intron-g5031.t1;Name=K3A94_intron-g5031.t1;Parent=K3A94_transcript-g5031.t1
scaffold_645	AUGUSTUS	exon	540272	540533	.	+	.	ID=K3A94_exon-g5031.t1;Name=K3A94_exon-g5031.t1;Parent=K3A94_transcript-g5031.t1
scaffold_645	GeneMark.hmm	exon	540272	540533	0	+	.	ID=K3A94_exon-8204_t;Name=K3A94_exon-8204_t;Parent=K3A94_transcript-8204_t
scaffold_645	AUGUSTUS	CDS	540272	540533	1	+	1	ID=K3A94_CDS-g5031.t1;Name=K3A94_CDS-g5031.t1;Parent=K3A94_transcript-g5031.t1
scaffold_645	GeneMark.hmm	CDS	540272	540533	.	+	1	ID=K3A94_CDS-8204_t;Name=K3A94_CDS-8204_t;Parent=K3A94_transcript-8204_t
scaffold_645	AUGUSTUS	stop_codon	540531	540533	.	+	0	ID=K3A94_stop_codon-g5031.t1;Name=K3A94_stop_codon-g5031.t1;Parent=K3A94_transcript-g5031.t1
scaffold_645	GeneMark.hmm	stop_codon	540531	540533	.	+	0	ID=K3A94_stop_codon-8204_t;Name=K3A94_stop_codon-8204_t;Parent=K3A94_transcript-8204_t
scaffold_645	AUGUSTUS	gene	550752	566753	0.4	-	.	ID=K3A94_g5032;Name=K3A94_g5032
scaffold_645	AUGUSTUS	transcript	550752	566753	0.4	-	.	ID=K3A94_transcript-g5032.t1;Name=K3A94_transcript-g5032.t1;Parent=K3A94_g5032
scaffold_645	AUGUSTUS	stop_codon	550752	550754	.	-	0	ID=K3A94_stop_codon-g5032.t1;Name=K3A94_stop_codon-g5032.t1;Parent=K3A94_transcript-g5032.t1
scaffold_645	AUGUSTUS	exon	550752	550766	.	-	.	ID=K3A94_exon-g5032.t1;Name=K3A94_exon-g5032.t1;Parent=K3A94_transcript-g5032.t1
scaffold_645	AUGUSTUS	CDS	550752	550766	0.89	-	0	ID=K3A94_CDS-g5032.t1;Name=K3A94_CDS-g5032.t1;Parent=K3A94_transcript-g5032.t1
scaffold_645	AUGUSTUS	intron	550767	551064	0.99	-	.	ID=K3A94_intron-g5032.t1;Name=K3A94_intron-g5032.t1;Parent=K3A94_transcript-g5032.t1
scaffold_645	AUGUSTUS	exon	551065	551090	.	-	.	ID=K3A94_exon-g5032.t1;Name=K3A94_exon-g5032.t1;Parent=K3A94_transcript-g5032.t1
scaffold_645	AUGUSTUS	CDS	551065	551090	0.78	-	2	ID=K3A94_CDS-g5032.t1;Name=K3A94_CDS-g5032.t1;Parent=K3A94_transcript-g5032.t1
scaffold_645	AUGUSTUS	intron	551091	551218	0.78	-	.	ID=K3A94_intron-g5032.t1;Name=K3A94_intron-g5032.t1;Parent=K3A94_transcript-g5032.t1
scaffold_645	AUGUSTUS	exon	551219	551282	.	-	.	ID=K3A94_exon-g5032.t1;Name=K3A94_exon-g5032.t1;Parent=K3A94_transcript-g5032.t1
scaffold_645	AUGUSTUS	CDS	551219	551282	0.78	-	0	ID=K3A94_CDS-g5032.t1;Name=K3A94_CDS-g5032.t1;Parent=K3A94_transcript-g5032.t1
scaffold_645	AUGUSTUS	intron	551283	554917	1	-	.	ID=K3A94_intron-g5032.t1;Name=K3A94_intron-g5032.t1;Parent=K3A94_transcript-g5032.t1
scaffold_645	AUGUSTUS	exon	554918	555294	.	-	.	ID=K3A94_exon-g5032.t1;Name=K3A94_exon-g5032.t1;Parent=K3A94_transcript-g5032.t1
scaffold_645	AUGUSTUS	CDS	554918	555294	1	-	2	ID=K3A94_CDS-g5032.t1;Name=K3A94_CDS-g5032.t1;Parent=K3A94_transcript-g5032.t1
scaffold_645	AUGUSTUS	intron	555295	557452	1	-	.	ID=K3A94_intron-g5032.t1;Name=K3A94_intron-g5032.t1;Parent=K3A94_transcript-g5032.t1
scaffold_645	AUGUSTUS	exon	557453	557721	.	-	.	ID=K3A94_exon-g5032.t1;Name=K3A94_exon-g5032.t1;Parent=K3A94_transcript-g5032.t1
scaffold_645	AUGUSTUS	CDS	557453	557721	1	-	1	ID=K3A94_CDS-g5032.t1;Name=K3A94_CDS-g5032.t1;Parent=K3A94_transcript-g5032.t1
scaffold_645	AUGUSTUS	intron	557722	557772	1	-	.	ID=K3A94_intron-g5032.t1;Name=K3A94_intron-g5032.t1;Parent=K3A94_transcript-g5032.t1
scaffold_645	AUGUSTUS	exon	557773	558005	.	-	.	ID=K3A94_exon-g5032.t1;Name=K3A94_exon-g5032.t1;Parent=K3A94_transcript-g5032.t1
scaffold_645	AUGUSTUS	CDS	557773	558005	1	-	0	ID=K3A94_CDS-g5032.t1;Name=K3A94_CDS-g5032.t1;Parent=K3A94_transcript-g5032.t1
scaffold_645	AUGUSTUS	intron	558006	559084	1	-	.	ID=K3A94_intron-g5032.t1;Name=K3A94_intron-g5032.t1;Parent=K3A94_transcript-g5032.t1
scaffold_645	AUGUSTUS	exon	559085	559384	.	-	.	ID=K3A94_exon-g5032.t1;Name=K3A94_exon-g5032.t1;Parent=K3A94_transcript-g5032.t1
scaffold_645	AUGUSTUS	CDS	559085	559384	1	-	0	ID=K3A94_CDS-g5032.t1;Name=K3A94_CDS-g5032.t1;Parent=K3A94_transcript-g5032.t1
scaffold_645	AUGUSTUS	intron	559385	565362	1	-	.	ID=K3A94_intron-g5032.t1;Name=K3A94_intron-g5032.t1;Parent=K3A94_transcript-g5032.t1
scaffold_645	AUGUSTUS	exon	565363	565822	.	-	.	ID=K3A94_exon-g5032.t1;Name=K3A94_exon-g5032.t1;Parent=K3A94_transcript-g5032.t1
scaffold_645	AUGUSTUS	CDS	565363	565822	0.52	-	1	ID=K3A94_CDS-g5032.t1;Name=K3A94_CDS-g5032.t1;Parent=K3A94_transcript-g5032.t1
scaffold_645	AUGUSTUS	intron	565823	566173	0.53	-	.	ID=K3A94_intron-g5032.t1;Name=K3A94_intron-g5032.t1;Parent=K3A94_transcript-g5032.t1
scaffold_645	AUGUSTUS	exon	566174	566315	.	-	.	ID=K3A94_exon-g5032.t1;Name=K3A94_exon-g5032.t1;Parent=K3A94_transcript-g5032.t1
scaffold_645	AUGUSTUS	CDS	566174	566315	0.7	-	2	ID=K3A94_CDS-g5032.t1;Name=K3A94_CDS-g5032.t1;Parent=K3A94_transcript-g5032.t1
scaffold_645	AUGUSTUS	intron	566316	566396	1	-	.	ID=K3A94_intron-g5032.t1;Name=K3A94_intron-g5032.t1;Parent=K3A94_transcript-g5032.t1
scaffold_645	AUGUSTUS	exon	566397	566680	.	-	.	ID=K3A94_exon-g5032.t1;Name=K3A94_exon-g5032.t1;Parent=K3A94_transcript-g5032.t1
scaffold_645	AUGUSTUS	CDS	566397	566680	1	-	1	ID=K3A94_CDS-g5032.t1;Name=K3A94_CDS-g5032.t1;Parent=K3A94_transcript-g5032.t1
scaffold_645	AUGUSTUS	intron	566681	566733	1	-	.	ID=K3A94_intron-g5032.t1;Name=K3A94_intron-g5032.t1;Parent=K3A94_transcript-g5032.t1
scaffold_645	AUGUSTUS	exon	566734	566753	.	-	.	ID=K3A94_exon-g5032.t1;Name=K3A94_exon-g5032.t1;Parent=K3A94_transcript-g5032.t1
scaffold_645	AUGUSTUS	CDS	566734	566753	1	-	0	ID=K3A94_CDS-g5032.t1;Name=K3A94_CDS-g5032.t1;Parent=K3A94_transcript-g5032.t1
scaffold_645	AUGUSTUS	start_codon	566751	566753	.	-	0	ID=K3A94_start_codon-g5032.t1;Name=K3A94_start_codon-g5032.t1;Parent=K3A94_transcript-g5032.t1
scaffold_645	AUGUSTUS	gene	566848	568809	0.83	+	.	ID=K3A94_g5033;Name=K3A94_g5033
scaffold_645	AUGUSTUS	transcript	566848	568809	0.83	+	.	ID=K3A94_transcript-g5033.t1;Name=K3A94_transcript-g5033.t1;Parent=K3A94_g5033
scaffold_645	AUGUSTUS	start_codon	566848	566850	.	+	0	ID=K3A94_start_codon-g5033.t1;Name=K3A94_start_codon-g5033.t1;Parent=K3A94_transcript-g5033.t1
scaffold_645	AUGUSTUS	exon	566848	566916	.	+	.	ID=K3A94_exon-g5033.t1;Name=K3A94_exon-g5033.t1;Parent=K3A94_transcript-g5033.t1
scaffold_645	AUGUSTUS	CDS	566848	566916	0.87	+	0	ID=K3A94_CDS-g5033.t1;Name=K3A94_CDS-g5033.t1;Parent=K3A94_transcript-g5033.t1
scaffold_645	AUGUSTUS	intron	566917	567126	0.83	+	.	ID=K3A94_intron-g5033.t1;Name=K3A94_intron-g5033.t1;Parent=K3A94_transcript-g5033.t1
scaffold_645	AUGUSTUS	exon	567127	567252	.	+	.	ID=K3A94_exon-g5033.t1;Name=K3A94_exon-g5033.t1;Parent=K3A94_transcript-g5033.t1
scaffold_645	AUGUSTUS	CDS	567127	567252	0.86	+	0	ID=K3A94_CDS-g5033.t1;Name=K3A94_CDS-g5033.t1;Parent=K3A94_transcript-g5033.t1
scaffold_645	AUGUSTUS	intron	567253	567810	1	+	.	ID=K3A94_intron-g5033.t1;Name=K3A94_intron-g5033.t1;Parent=K3A94_transcript-g5033.t1
scaffold_645	AUGUSTUS	exon	567811	568125	.	+	.	ID=K3A94_exon-g5033.t1;Name=K3A94_exon-g5033.t1;Parent=K3A94_transcript-g5033.t1
scaffold_645	AUGUSTUS	CDS	567811	568125	1	+	0	ID=K3A94_CDS-g5033.t1;Name=K3A94_CDS-g5033.t1;Parent=K3A94_transcript-g5033.t1
scaffold_645	AUGUSTUS	intron	568126	568287	1	+	.	ID=K3A94_intron-g5033.t1;Name=K3A94_intron-g5033.t1;Parent=K3A94_transcript-g5033.t1
scaffold_645	AUGUSTUS	exon	568288	568809	.	+	.	ID=K3A94_exon-g5033.t1;Name=K3A94_exon-g5033.t1;Parent=K3A94_transcript-g5033.t1
scaffold_645	AUGUSTUS	CDS	568288	568809	1	+	0	ID=K3A94_CDS-g5033.t1;Name=K3A94_CDS-g5033.t1;Parent=K3A94_transcript-g5033.t1
scaffold_645	AUGUSTUS	stop_codon	568807	568809	.	+	0	ID=K3A94_stop_codon-g5033.t1;Name=K3A94_stop_codon-g5033.t1;Parent=K3A94_transcript-g5033.t1
scaffold_645	AUGUSTUS	gene	585401	585954	0.99	+	.	ID=K3A94_g5034;Name=K3A94_g5034
scaffold_645	AUGUSTUS	transcript	585401	585954	0.99	+	.	ID=K3A94_transcript-g5034.t1;Name=K3A94_transcript-g5034.t1;Parent=K3A94_g5034
scaffold_645	AUGUSTUS	start_codon	585401	585403	.	+	0	ID=K3A94_start_codon-g5034.t1;Name=K3A94_start_codon-g5034.t1;Parent=K3A94_transcript-g5034.t1
scaffold_645	AUGUSTUS	exon	585401	585606	.	+	.	ID=K3A94_exon-g5034.t1;Name=K3A94_exon-g5034.t1;Parent=K3A94_transcript-g5034.t1
scaffold_645	AUGUSTUS	CDS	585401	585606	0.99	+	0	ID=K3A94_CDS-g5034.t1;Name=K3A94_CDS-g5034.t1;Parent=K3A94_transcript-g5034.t1
scaffold_645	AUGUSTUS	intron	585607	585665	1	+	.	ID=K3A94_intron-g5034.t1;Name=K3A94_intron-g5034.t1;Parent=K3A94_transcript-g5034.t1
scaffold_645	AUGUSTUS	exon	585666	585954	.	+	.	ID=K3A94_exon-g5034.t1;Name=K3A94_exon-g5034.t1;Parent=K3A94_transcript-g5034.t1
scaffold_645	AUGUSTUS	CDS	585666	585954	0.99	+	1	ID=K3A94_CDS-g5034.t1;Name=K3A94_CDS-g5034.t1;Parent=K3A94_transcript-g5034.t1
scaffold_645	AUGUSTUS	stop_codon	585952	585954	.	+	0	ID=K3A94_stop_codon-g5034.t1;Name=K3A94_stop_codon-g5034.t1;Parent=K3A94_transcript-g5034.t1
scaffold_645	AUGUSTUS	gene	602298	607331	1	-	.	ID=K3A94_g5035;Name=K3A94_g5035
scaffold_645	AUGUSTUS	transcript	602298	607331	1	-	.	ID=K3A94_transcript-g5035.t1;Name=K3A94_transcript-g5035.t1;Parent=K3A94_g5035
scaffold_645	AUGUSTUS	stop_codon	602298	602300	.	-	0	ID=K3A94_stop_codon-g5035.t1;Name=K3A94_stop_codon-g5035.t1;Parent=K3A94_transcript-g5035.t1
scaffold_645	AUGUSTUS	exon	602298	602492	.	-	.	ID=K3A94_exon-g5035.t1;Name=K3A94_exon-g5035.t1;Parent=K3A94_transcript-g5035.t1
scaffold_645	AUGUSTUS	CDS	602298	602492	1	-	0	ID=K3A94_CDS-g5035.t1;Name=K3A94_CDS-g5035.t1;Parent=K3A94_transcript-g5035.t1
scaffold_645	AUGUSTUS	intron	602493	602596	1	-	.	ID=K3A94_intron-g5035.t1;Name=K3A94_intron-g5035.t1;Parent=K3A94_transcript-g5035.t1
scaffold_645	AUGUSTUS	exon	602597	602904	.	-	.	ID=K3A94_exon-g5035.t1;Name=K3A94_exon-g5035.t1;Parent=K3A94_transcript-g5035.t1
scaffold_645	AUGUSTUS	CDS	602597	602904	1	-	2	ID=K3A94_CDS-g5035.t1;Name=K3A94_CDS-g5035.t1;Parent=K3A94_transcript-g5035.t1
scaffold_645	AUGUSTUS	intron	602905	607261	1	-	.	ID=K3A94_intron-g5035.t1;Name=K3A94_intron-g5035.t1;Parent=K3A94_transcript-g5035.t1
scaffold_645	AUGUSTUS	exon	607262	607331	.	-	.	ID=K3A94_exon-g5035.t1;Name=K3A94_exon-g5035.t1;Parent=K3A94_transcript-g5035.t1
scaffold_645	AUGUSTUS	CDS	607262	607331	1	-	0	ID=K3A94_CDS-g5035.t1;Name=K3A94_CDS-g5035.t1;Parent=K3A94_transcript-g5035.t1
scaffold_645	AUGUSTUS	start_codon	607329	607331	.	-	0	ID=K3A94_start_codon-g5035.t1;Name=K3A94_start_codon-g5035.t1;Parent=K3A94_transcript-g5035.t1
scaffold_645	AUGUSTUS	gene	614546	689570	0.49	-	.	ID=K3A94_g5036;Name=K3A94_g5036
scaffold_645	AUGUSTUS	transcript	614546	689570	0.49	-	.	ID=K3A94_transcript-g5036.t1;Name=K3A94_transcript-g5036.t1;Parent=K3A94_g5036
scaffold_645	AUGUSTUS	stop_codon	614546	614548	.	-	0	ID=K3A94_stop_codon-g5036.t1;Name=K3A94_stop_codon-g5036.t1;Parent=K3A94_transcript-g5036.t1
scaffold_645	AUGUSTUS	exon	614546	614722	.	-	.	ID=K3A94_exon-g5036.t1;Name=K3A94_exon-g5036.t1;Parent=K3A94_transcript-g5036.t1
scaffold_645	AUGUSTUS	CDS	614546	614722	1	-	0	ID=K3A94_CDS-g5036.t1;Name=K3A94_CDS-g5036.t1;Parent=K3A94_transcript-g5036.t1
scaffold_645	AUGUSTUS	intron	614723	625194	1	-	.	ID=K3A94_intron-g5036.t1;Name=K3A94_intron-g5036.t1;Parent=K3A94_transcript-g5036.t1
scaffold_645	AUGUSTUS	exon	625195	625323	.	-	.	ID=K3A94_exon-g5036.t1;Name=K3A94_exon-g5036.t1;Parent=K3A94_transcript-g5036.t1
scaffold_645	AUGUSTUS	CDS	625195	625323	1	-	0	ID=K3A94_CDS-g5036.t1;Name=K3A94_CDS-g5036.t1;Parent=K3A94_transcript-g5036.t1
scaffold_645	AUGUSTUS	intron	625324	638143	1	-	.	ID=K3A94_intron-g5036.t1;Name=K3A94_intron-g5036.t1;Parent=K3A94_transcript-g5036.t1
scaffold_645	AUGUSTUS	exon	638144	638287	.	-	.	ID=K3A94_exon-g5036.t1;Name=K3A94_exon-g5036.t1;Parent=K3A94_transcript-g5036.t1
scaffold_645	AUGUSTUS	CDS	638144	638287	0.78	-	0	ID=K3A94_CDS-g5036.t1;Name=K3A94_CDS-g5036.t1;Parent=K3A94_transcript-g5036.t1
scaffold_645	AUGUSTUS	intron	638288	689459	0.49	-	.	ID=K3A94_intron-g5036.t1;Name=K3A94_intron-g5036.t1;Parent=K3A94_transcript-g5036.t1
scaffold_645	AUGUSTUS	exon	689460	689570	.	-	.	ID=K3A94_exon-g5036.t1;Name=K3A94_exon-g5036.t1;Parent=K3A94_transcript-g5036.t1
scaffold_645	AUGUSTUS	CDS	689460	689570	0.51	-	0	ID=K3A94_CDS-g5036.t1;Name=K3A94_CDS-g5036.t1;Parent=K3A94_transcript-g5036.t1
scaffold_645	AUGUSTUS	start_codon	689568	689570	.	-	0	ID=K3A94_start_codon-g5036.t1;Name=K3A94_start_codon-g5036.t1;Parent=K3A94_transcript-g5036.t1
scaffold_645	AUGUSTUS	gene	767610	768050	1	-	.	ID=K3A94_g5037;Name=K3A94_g5037
scaffold_645	AUGUSTUS	transcript	767610	768050	1	-	.	ID=K3A94_transcript-g5037.t1;Name=K3A94_transcript-g5037.t1;Parent=K3A94_g5037
scaffold_645	AUGUSTUS	stop_codon	767610	767612	.	-	0	ID=K3A94_stop_codon-g5037.t1;Name=K3A94_stop_codon-g5037.t1;Parent=K3A94_transcript-g5037.t1
scaffold_645	AUGUSTUS	exon	767610	768050	.	-	.	ID=K3A94_exon-g5037.t1;Name=K3A94_exon-g5037.t1;Parent=K3A94_transcript-g5037.t1
scaffold_645	AUGUSTUS	CDS	767610	768050	1	-	0	ID=K3A94_CDS-g5037.t1;Name=K3A94_CDS-g5037.t1;Parent=K3A94_transcript-g5037.t1
scaffold_645	AUGUSTUS	start_codon	768048	768050	.	-	0	ID=K3A94_start_codon-g5037.t1;Name=K3A94_start_codon-g5037.t1;Parent=K3A94_transcript-g5037.t1
scaffold_645	AUGUSTUS	gene	782383	783305	0.73	+	.	ID=K3A94_g5038;Name=K3A94_g5038
scaffold_645	AUGUSTUS	transcript	782383	783305	0.73	+	.	ID=K3A94_transcript-g5038.t1;Name=K3A94_transcript-g5038.t1;Parent=K3A94_g5038
scaffold_645	AUGUSTUS	start_codon	782383	782385	.	+	0	ID=K3A94_start_codon-g5038.t1;Name=K3A94_start_codon-g5038.t1;Parent=K3A94_transcript-g5038.t1
scaffold_645	AUGUSTUS	exon	782383	782399	.	+	.	ID=K3A94_exon-g5038.t1;Name=K3A94_exon-g5038.t1;Parent=K3A94_transcript-g5038.t1
scaffold_645	AUGUSTUS	CDS	782383	782399	0.87	+	0	ID=K3A94_CDS-g5038.t1;Name=K3A94_CDS-g5038.t1;Parent=K3A94_transcript-g5038.t1
scaffold_645	AUGUSTUS	intron	782400	782789	0.87	+	.	ID=K3A94_intron-g5038.t1;Name=K3A94_intron-g5038.t1;Parent=K3A94_transcript-g5038.t1
scaffold_645	AUGUSTUS	exon	782790	782828	.	+	.	ID=K3A94_exon-g5038.t1;Name=K3A94_exon-g5038.t1;Parent=K3A94_transcript-g5038.t1
scaffold_645	AUGUSTUS	CDS	782790	782828	0.87	+	1	ID=K3A94_CDS-g5038.t1;Name=K3A94_CDS-g5038.t1;Parent=K3A94_transcript-g5038.t1
scaffold_645	AUGUSTUS	intron	782829	782950	1	+	.	ID=K3A94_intron-g5038.t1;Name=K3A94_intron-g5038.t1;Parent=K3A94_transcript-g5038.t1
scaffold_645	AUGUSTUS	exon	782951	783305	.	+	.	ID=K3A94_exon-g5038.t1;Name=K3A94_exon-g5038.t1;Parent=K3A94_transcript-g5038.t1
scaffold_645	AUGUSTUS	CDS	782951	783305	0.83	+	1	ID=K3A94_CDS-g5038.t1;Name=K3A94_CDS-g5038.t1;Parent=K3A94_transcript-g5038.t1
scaffold_645	AUGUSTUS	stop_codon	783303	783305	.	+	0	ID=K3A94_stop_codon-g5038.t1;Name=K3A94_stop_codon-g5038.t1;Parent=K3A94_transcript-g5038.t1
scaffold_645	AUGUSTUS	gene	783392	783736	0.93	-	.	ID=K3A94_g5039;Name=K3A94_g5039
scaffold_645	AUGUSTUS	transcript	783392	783736	0.93	-	.	ID=K3A94_transcript-g5039.t1;Name=K3A94_transcript-g5039.t1;Parent=K3A94_g5039
scaffold_645	AUGUSTUS	stop_codon	783392	783394	.	-	0	ID=K3A94_stop_codon-g5039.t1;Name=K3A94_stop_codon-g5039.t1;Parent=K3A94_transcript-g5039.t1
scaffold_645	AUGUSTUS	exon	783392	783646	.	-	.	ID=K3A94_exon-g5039.t1;Name=K3A94_exon-g5039.t1;Parent=K3A94_transcript-g5039.t1
scaffold_645	AUGUSTUS	CDS	783392	783646	1	-	0	ID=K3A94_CDS-g5039.t1;Name=K3A94_CDS-g5039.t1;Parent=K3A94_transcript-g5039.t1
scaffold_645	AUGUSTUS	intron	783647	783700	1	-	.	ID=K3A94_intron-g5039.t1;Name=K3A94_intron-g5039.t1;Parent=K3A94_transcript-g5039.t1
scaffold_645	AUGUSTUS	exon	783701	783736	.	-	.	ID=K3A94_exon-g5039.t1;Name=K3A94_exon-g5039.t1;Parent=K3A94_transcript-g5039.t1
scaffold_645	AUGUSTUS	CDS	783701	783736	0.93	-	0	ID=K3A94_CDS-g5039.t1;Name=K3A94_CDS-g5039.t1;Parent=K3A94_transcript-g5039.t1
scaffold_645	AUGUSTUS	start_codon	783734	783736	.	-	0	ID=K3A94_start_codon-g5039.t1;Name=K3A94_start_codon-g5039.t1;Parent=K3A94_transcript-g5039.t1
scaffold_645	AUGUSTUS	gene	786386	792018	0.38	-	.	ID=K3A94_g5040;Name=K3A94_g5040
scaffold_645	AUGUSTUS	transcript	786386	792018	0.38	-	.	ID=K3A94_transcript-g5040.t1;Name=K3A94_transcript-g5040.t1;Parent=K3A94_g5040
scaffold_645	AUGUSTUS	stop_codon	786386	786388	.	-	0	ID=K3A94_stop_codon-g5040.t1;Name=K3A94_stop_codon-g5040.t1;Parent=K3A94_transcript-g5040.t1
scaffold_645	AUGUSTUS	exon	786386	786407	.	-	.	ID=K3A94_exon-g5040.t1;Name=K3A94_exon-g5040.t1;Parent=K3A94_transcript-g5040.t1
scaffold_645	AUGUSTUS	CDS	786386	786407	1	-	1	ID=K3A94_CDS-g5040.t1;Name=K3A94_CDS-g5040.t1;Parent=K3A94_transcript-g5040.t1
scaffold_645	AUGUSTUS	intron	786408	786465	1	-	.	ID=K3A94_intron-g5040.t1;Name=K3A94_intron-g5040.t1;Parent=K3A94_transcript-g5040.t1
scaffold_645	AUGUSTUS	exon	786466	786580	.	-	.	ID=K3A94_exon-g5040.t1;Name=K3A94_exon-g5040.t1;Parent=K3A94_transcript-g5040.t1
scaffold_645	AUGUSTUS	CDS	786466	786580	1	-	2	ID=K3A94_CDS-g5040.t1;Name=K3A94_CDS-g5040.t1;Parent=K3A94_transcript-g5040.t1
scaffold_645	AUGUSTUS	intron	786581	789012	1	-	.	ID=K3A94_intron-g5040.t1;Name=K3A94_intron-g5040.t1;Parent=K3A94_transcript-g5040.t1
scaffold_645	AUGUSTUS	exon	789013	789178	.	-	.	ID=K3A94_exon-g5040.t1;Name=K3A94_exon-g5040.t1;Parent=K3A94_transcript-g5040.t1
scaffold_645	AUGUSTUS	CDS	789013	789178	1	-	0	ID=K3A94_CDS-g5040.t1;Name=K3A94_CDS-g5040.t1;Parent=K3A94_transcript-g5040.t1
scaffold_645	AUGUSTUS	intron	789179	789792	1	-	.	ID=K3A94_intron-g5040.t1;Name=K3A94_intron-g5040.t1;Parent=K3A94_transcript-g5040.t1
scaffold_645	AUGUSTUS	exon	789793	790057	.	-	.	ID=K3A94_exon-g5040.t1;Name=K3A94_exon-g5040.t1;Parent=K3A94_transcript-g5040.t1
scaffold_645	AUGUSTUS	CDS	789793	790057	1	-	1	ID=K3A94_CDS-g5040.t1;Name=K3A94_CDS-g5040.t1;Parent=K3A94_transcript-g5040.t1
scaffold_645	AUGUSTUS	intron	790058	790625	1	-	.	ID=K3A94_intron-g5040.t1;Name=K3A94_intron-g5040.t1;Parent=K3A94_transcript-g5040.t1
scaffold_645	AUGUSTUS	exon	790626	790774	.	-	.	ID=K3A94_exon-g5040.t1;Name=K3A94_exon-g5040.t1;Parent=K3A94_transcript-g5040.t1
scaffold_645	AUGUSTUS	CDS	790626	790774	0.45	-	0	ID=K3A94_CDS-g5040.t1;Name=K3A94_CDS-g5040.t1;Parent=K3A94_transcript-g5040.t1
scaffold_645	AUGUSTUS	intron	790775	791379	0.45	-	.	ID=K3A94_intron-g5040.t1;Name=K3A94_intron-g5040.t1;Parent=K3A94_transcript-g5040.t1
scaffold_645	AUGUSTUS	exon	791380	792018	.	-	.	ID=K3A94_exon-g5040.t1;Name=K3A94_exon-g5040.t1;Parent=K3A94_transcript-g5040.t1
scaffold_645	AUGUSTUS	CDS	791380	792018	0.4	-	0	ID=K3A94_CDS-g5040.t1;Name=K3A94_CDS-g5040.t1;Parent=K3A94_transcript-g5040.t1
scaffold_645	AUGUSTUS	start_codon	792016	792018	.	-	0	ID=K3A94_start_codon-g5040.t1;Name=K3A94_start_codon-g5040.t1;Parent=K3A94_transcript-g5040.t1
scaffold_645	AUGUSTUS	gene	794501	795453	0.83	+	.	ID=K3A94_g5041;Name=K3A94_g5041
scaffold_645	AUGUSTUS	transcript	794501	795453	0.83	+	.	ID=K3A94_transcript-g5041.t1;Name=K3A94_transcript-g5041.t1;Parent=K3A94_g5041
scaffold_645	AUGUSTUS	start_codon	794501	794503	.	+	0	ID=K3A94_start_codon-g5041.t1;Name=K3A94_start_codon-g5041.t1;Parent=K3A94_transcript-g5041.t1
scaffold_645	AUGUSTUS	exon	794501	794640	.	+	.	ID=K3A94_exon-g5041.t1;Name=K3A94_exon-g5041.t1;Parent=K3A94_transcript-g5041.t1
scaffold_645	AUGUSTUS	CDS	794501	794640	0.93	+	0	ID=K3A94_CDS-g5041.t1;Name=K3A94_CDS-g5041.t1;Parent=K3A94_transcript-g5041.t1
scaffold_645	AUGUSTUS	intron	794641	794933	1	+	.	ID=K3A94_intron-g5041.t1;Name=K3A94_intron-g5041.t1;Parent=K3A94_transcript-g5041.t1
scaffold_645	AUGUSTUS	exon	794934	795453	.	+	.	ID=K3A94_exon-g5041.t1;Name=K3A94_exon-g5041.t1;Parent=K3A94_transcript-g5041.t1
scaffold_645	AUGUSTUS	CDS	794934	795453	0.88	+	1	ID=K3A94_CDS-g5041.t1;Name=K3A94_CDS-g5041.t1;Parent=K3A94_transcript-g5041.t1
scaffold_645	AUGUSTUS	stop_codon	795451	795453	.	+	0	ID=K3A94_stop_codon-g5041.t1;Name=K3A94_stop_codon-g5041.t1;Parent=K3A94_transcript-g5041.t1
scaffold_645	AUGUSTUS	gene	798571	809209	0.61	-	.	ID=K3A94_g5042;Name=K3A94_g5042
scaffold_645	AUGUSTUS	transcript	798571	809209	0.61	-	.	ID=K3A94_transcript-g5042.t1;Name=K3A94_transcript-g5042.t1;Parent=K3A94_g5042
scaffold_645	AUGUSTUS	stop_codon	798571	798573	.	-	0	ID=K3A94_stop_codon-g5042.t1;Name=K3A94_stop_codon-g5042.t1;Parent=K3A94_transcript-g5042.t1
scaffold_645	AUGUSTUS	exon	798571	798716	.	-	.	ID=K3A94_exon-g5042.t1;Name=K3A94_exon-g5042.t1;Parent=K3A94_transcript-g5042.t1
scaffold_645	AUGUSTUS	CDS	798571	798716	0.83	-	2	ID=K3A94_CDS-g5042.t1;Name=K3A94_CDS-g5042.t1;Parent=K3A94_transcript-g5042.t1
scaffold_645	AUGUSTUS	intron	798717	799653	0.83	-	.	ID=K3A94_intron-g5042.t1;Name=K3A94_intron-g5042.t1;Parent=K3A94_transcript-g5042.t1
scaffold_645	AUGUSTUS	exon	799654	799740	.	-	.	ID=K3A94_exon-g5042.t1;Name=K3A94_exon-g5042.t1;Parent=K3A94_transcript-g5042.t1
scaffold_645	AUGUSTUS	CDS	799654	799740	0.95	-	2	ID=K3A94_CDS-g5042.t1;Name=K3A94_CDS-g5042.t1;Parent=K3A94_transcript-g5042.t1
scaffold_645	AUGUSTUS	intron	799741	799794	1	-	.	ID=K3A94_intron-g5042.t1;Name=K3A94_intron-g5042.t1;Parent=K3A94_transcript-g5042.t1
scaffold_645	AUGUSTUS	exon	799795	800135	.	-	.	ID=K3A94_exon-g5042.t1;Name=K3A94_exon-g5042.t1;Parent=K3A94_transcript-g5042.t1
scaffold_645	AUGUSTUS	CDS	799795	800135	1	-	1	ID=K3A94_CDS-g5042.t1;Name=K3A94_CDS-g5042.t1;Parent=K3A94_transcript-g5042.t1
scaffold_645	AUGUSTUS	intron	800136	805012	1	-	.	ID=K3A94_intron-g5042.t1;Name=K3A94_intron-g5042.t1;Parent=K3A94_transcript-g5042.t1
scaffold_645	GeneMark.hmm	gene	805009	809209	.	-	.	ID=K3A94_8214_g;Name=K3A94_8214_g
scaffold_645	GeneMark.hmm	transcript	805009	809209	.	-	.	ID=K3A94_transcript-8214_t;Name=K3A94_transcript-8214_t;Parent=K3A94_8214_g
scaffold_645	GeneMark.hmm	stop_codon	805009	805011	.	-	0	ID=K3A94_stop_codon-8214_t;Name=K3A94_stop_codon-8214_t;Parent=K3A94_transcript-8214_t
scaffold_645	GeneMark.hmm	exon	805009	805355	0	-	.	ID=K3A94_exon-8214_t;Name=K3A94_exon-8214_t;Parent=K3A94_transcript-8214_t
scaffold_645	GeneMark.hmm	CDS	805009	805355	.	-	2	ID=K3A94_CDS-8214_t;Name=K3A94_CDS-8214_t;Parent=K3A94_transcript-8214_t
scaffold_645	AUGUSTUS	exon	805013	805355	.	-	.	ID=K3A94_exon-g5042.t1;Name=K3A94_exon-g5042.t1;Parent=K3A94_transcript-g5042.t1
scaffold_645	AUGUSTUS	CDS	805013	805355	1	-	2	ID=K3A94_CDS-g5042.t1;Name=K3A94_CDS-g5042.t1;Parent=K3A94_transcript-g5042.t1
scaffold_645	AUGUSTUS	intron	805356	805412	1	-	.	ID=K3A94_intron-g5042.t1;Name=K3A94_intron-g5042.t1;Parent=K3A94_transcript-g5042.t1
scaffold_645	AUGUSTUS	exon	805413	805676	.	-	.	ID=K3A94_exon-g5042.t1;Name=K3A94_exon-g5042.t1;Parent=K3A94_transcript-g5042.t1
scaffold_645	GeneMark.hmm	exon	805413	805676	0	-	.	ID=K3A94_exon-8214_t;Name=K3A94_exon-8214_t;Parent=K3A94_transcript-8214_t
scaffold_645	AUGUSTUS	CDS	805413	805676	0.99	-	2	ID=K3A94_CDS-g5042.t1;Name=K3A94_CDS-g5042.t1;Parent=K3A94_transcript-g5042.t1
scaffold_645	GeneMark.hmm	CDS	805413	805676	.	-	2	ID=K3A94_CDS-8214_t;Name=K3A94_CDS-8214_t;Parent=K3A94_transcript-8214_t
scaffold_645	AUGUSTUS	intron	805677	808362	1	-	.	ID=K3A94_intron-g5042.t1;Name=K3A94_intron-g5042.t1;Parent=K3A94_transcript-g5042.t1
scaffold_645	AUGUSTUS	exon	808363	808569	.	-	.	ID=K3A94_exon-g5042.t1;Name=K3A94_exon-g5042.t1;Parent=K3A94_transcript-g5042.t1
scaffold_645	GeneMark.hmm	exon	808363	808569	0	-	.	ID=K3A94_exon-8214_t;Name=K3A94_exon-8214_t;Parent=K3A94_transcript-8214_t
scaffold_645	AUGUSTUS	CDS	808363	808569	1	-	2	ID=K3A94_CDS-g5042.t1;Name=K3A94_CDS-g5042.t1;Parent=K3A94_transcript-g5042.t1
scaffold_645	GeneMark.hmm	CDS	808363	808569	.	-	2	ID=K3A94_CDS-8214_t;Name=K3A94_CDS-8214_t;Parent=K3A94_transcript-8214_t
scaffold_645	AUGUSTUS	intron	808570	808620	1	-	.	ID=K3A94_intron-g5042.t1;Name=K3A94_intron-g5042.t1;Parent=K3A94_transcript-g5042.t1
scaffold_645	AUGUSTUS	exon	808621	809209	.	-	.	ID=K3A94_exon-g5042.t1;Name=K3A94_exon-g5042.t1;Parent=K3A94_transcript-g5042.t1
scaffold_645	GeneMark.hmm	exon	808621	809209	0	-	.	ID=K3A94_exon-8214_t;Name=K3A94_exon-8214_t;Parent=K3A94_transcript-8214_t
scaffold_645	AUGUSTUS	CDS	808621	809209	0.77	-	0	ID=K3A94_CDS-g5042.t1;Name=K3A94_CDS-g5042.t1;Parent=K3A94_transcript-g5042.t1
scaffold_645	GeneMark.hmm	CDS	808621	809209	.	-	0	ID=K3A94_CDS-8214_t;Name=K3A94_CDS-8214_t;Parent=K3A94_transcript-8214_t
scaffold_645	AUGUSTUS	start_codon	809207	809209	.	-	0	ID=K3A94_start_codon-g5042.t1;Name=K3A94_start_codon-g5042.t1;Parent=K3A94_transcript-g5042.t1
scaffold_645	GeneMark.hmm	start_codon	809207	809209	.	-	0	ID=K3A94_start_codon-8214_t;Name=K3A94_start_codon-8214_t;Parent=K3A94_transcript-8214_t
scaffold_645	AUGUSTUS	gene	811919	823003	0.94	-	.	ID=K3A94_g5043;Name=K3A94_g5043
scaffold_645	GeneMark.hmm	gene	811919	818216	.	-	.	ID=K3A94_8215_g;Name=K3A94_8215_g
scaffold_645	AUGUSTUS	transcript	811919	823003	0.94	-	.	ID=K3A94_transcript-g5043.t1;Name=K3A94_transcript-g5043.t1;Parent=K3A94_g5043
scaffold_645	GeneMark.hmm	transcript	811919	818216	.	-	.	ID=K3A94_transcript-8215_t;Name=K3A94_transcript-8215_t;Parent=K3A94_8215_g
scaffold_645	AUGUSTUS	stop_codon	811919	811921	.	-	0	ID=K3A94_stop_codon-g5043.t1;Name=K3A94_stop_codon-g5043.t1;Parent=K3A94_transcript-g5043.t1
scaffold_645	GeneMark.hmm	stop_codon	811919	811921	.	-	0	ID=K3A94_stop_codon-8215_t;Name=K3A94_stop_codon-8215_t;Parent=K3A94_transcript-8215_t
scaffold_645	AUGUSTUS	exon	811919	814857	.	-	.	ID=K3A94_exon-g5043.t1;Name=K3A94_exon-g5043.t1;Parent=K3A94_transcript-g5043.t1
scaffold_645	GeneMark.hmm	exon	811919	814857	0	-	.	ID=K3A94_exon-8215_t;Name=K3A94_exon-8215_t;Parent=K3A94_transcript-8215_t
scaffold_645	AUGUSTUS	CDS	811919	814857	0.96	-	2	ID=K3A94_CDS-g5043.t1;Name=K3A94_CDS-g5043.t1;Parent=K3A94_transcript-g5043.t1
scaffold_645	GeneMark.hmm	CDS	811919	814857	.	-	2	ID=K3A94_CDS-8215_t;Name=K3A94_CDS-8215_t;Parent=K3A94_transcript-8215_t
scaffold_645	AUGUSTUS	intron	814858	815597	1	-	.	ID=K3A94_intron-g5043.t1;Name=K3A94_intron-g5043.t1;Parent=K3A94_transcript-g5043.t1
scaffold_645	AUGUSTUS	exon	815598	815885	.	-	.	ID=K3A94_exon-g5043.t1;Name=K3A94_exon-g5043.t1;Parent=K3A94_transcript-g5043.t1
scaffold_645	GeneMark.hmm	exon	815598	815885	0	-	.	ID=K3A94_exon-8215_t;Name=K3A94_exon-8215_t;Parent=K3A94_transcript-8215_t
scaffold_645	AUGUSTUS	CDS	815598	815885	1	-	2	ID=K3A94_CDS-g5043.t1;Name=K3A94_CDS-g5043.t1;Parent=K3A94_transcript-g5043.t1
scaffold_645	GeneMark.hmm	CDS	815598	815885	.	-	2	ID=K3A94_CDS-8215_t;Name=K3A94_CDS-8215_t;Parent=K3A94_transcript-8215_t
scaffold_645	AUGUSTUS	intron	815886	817746	1	-	.	ID=K3A94_intron-g5043.t1;Name=K3A94_intron-g5043.t1;Parent=K3A94_transcript-g5043.t1
scaffold_645	AUGUSTUS	exon	817747	818055	.	-	.	ID=K3A94_exon-g5043.t1;Name=K3A94_exon-g5043.t1;Parent=K3A94_transcript-g5043.t1
scaffold_645	GeneMark.hmm	exon	817747	818055	0	-	.	ID=K3A94_exon-8215_t;Name=K3A94_exon-8215_t;Parent=K3A94_transcript-8215_t
scaffold_645	AUGUSTUS	CDS	817747	818055	1	-	2	ID=K3A94_CDS-g5043.t1;Name=K3A94_CDS-g5043.t1;Parent=K3A94_transcript-g5043.t1
scaffold_645	GeneMark.hmm	CDS	817747	818055	.	-	2	ID=K3A94_CDS-8215_t;Name=K3A94_CDS-8215_t;Parent=K3A94_transcript-8215_t
scaffold_645	AUGUSTUS	intron	818056	818113	1	-	.	ID=K3A94_intron-g5043.t1;Name=K3A94_intron-g5043.t1;Parent=K3A94_transcript-g5043.t1
scaffold_645	AUGUSTUS	exon	818114	818343	.	-	.	ID=K3A94_exon-g5043.t1;Name=K3A94_exon-g5043.t1;Parent=K3A94_transcript-g5043.t1
scaffold_645	GeneMark.hmm	exon	818114	818216	0	-	.	ID=K3A94_exon-8215_t;Name=K3A94_exon-8215_t;Parent=K3A94_transcript-8215_t
scaffold_645	AUGUSTUS	CDS	818114	818343	1	-	1	ID=K3A94_CDS-g5043.t1;Name=K3A94_CDS-g5043.t1;Parent=K3A94_transcript-g5043.t1
scaffold_645	GeneMark.hmm	CDS	818114	818216	.	-	0	ID=K3A94_CDS-8215_t;Name=K3A94_CDS-8215_t;Parent=K3A94_transcript-8215_t
scaffold_645	GeneMark.hmm	start_codon	818214	818216	.	-	0	ID=K3A94_start_codon-8215_t;Name=K3A94_start_codon-8215_t;Parent=K3A94_transcript-8215_t
scaffold_645	AUGUSTUS	intron	818344	822606	1	-	.	ID=K3A94_intron-g5043.t1;Name=K3A94_intron-g5043.t1;Parent=K3A94_transcript-g5043.t1
scaffold_645	AUGUSTUS	exon	822607	822678	.	-	.	ID=K3A94_exon-g5043.t1;Name=K3A94_exon-g5043.t1;Parent=K3A94_transcript-g5043.t1
scaffold_645	AUGUSTUS	CDS	822607	822678	1	-	1	ID=K3A94_CDS-g5043.t1;Name=K3A94_CDS-g5043.t1;Parent=K3A94_transcript-g5043.t1
scaffold_645	AUGUSTUS	intron	822679	822797	1	-	.	ID=K3A94_intron-g5043.t1;Name=K3A94_intron-g5043.t1;Parent=K3A94_transcript-g5043.t1
scaffold_645	AUGUSTUS	exon	822798	823003	.	-	.	ID=K3A94_exon-g5043.t1;Name=K3A94_exon-g5043.t1;Parent=K3A94_transcript-g5043.t1
scaffold_645	AUGUSTUS	CDS	822798	823003	0.98	-	0	ID=K3A94_CDS-g5043.t1;Name=K3A94_CDS-g5043.t1;Parent=K3A94_transcript-g5043.t1
scaffold_645	AUGUSTUS	start_codon	823001	823003	.	-	0	ID=K3A94_start_codon-g5043.t1;Name=K3A94_start_codon-g5043.t1;Parent=K3A94_transcript-g5043.t1
scaffold_645	AUGUSTUS	gene	1024639	1025058	0.89	-	.	ID=K3A94_g5044;Name=K3A94_g5044
scaffold_645	AUGUSTUS	transcript	1024639	1025058	0.89	-	.	ID=K3A94_transcript-g5044.t1;Name=K3A94_transcript-g5044.t1;Parent=K3A94_g5044
scaffold_645	AUGUSTUS	stop_codon	1024639	1024641	.	-	0	ID=K3A94_stop_codon-g5044.t1;Name=K3A94_stop_codon-g5044.t1;Parent=K3A94_transcript-g5044.t1
scaffold_645	AUGUSTUS	exon	1024639	1024926	.	-	.	ID=K3A94_exon-g5044.t1;Name=K3A94_exon-g5044.t1;Parent=K3A94_transcript-g5044.t1
scaffold_645	AUGUSTUS	CDS	1024639	1024926	0.9	-	0	ID=K3A94_CDS-g5044.t1;Name=K3A94_CDS-g5044.t1;Parent=K3A94_transcript-g5044.t1
scaffold_645	AUGUSTUS	intron	1024927	1024977	0.98	-	.	ID=K3A94_intron-g5044.t1;Name=K3A94_intron-g5044.t1;Parent=K3A94_transcript-g5044.t1
scaffold_645	AUGUSTUS	exon	1024978	1025058	.	-	.	ID=K3A94_exon-g5044.t1;Name=K3A94_exon-g5044.t1;Parent=K3A94_transcript-g5044.t1
scaffold_645	AUGUSTUS	CDS	1024978	1025058	0.98	-	0	ID=K3A94_CDS-g5044.t1;Name=K3A94_CDS-g5044.t1;Parent=K3A94_transcript-g5044.t1
scaffold_645	AUGUSTUS	start_codon	1025056	1025058	.	-	0	ID=K3A94_start_codon-g5044.t1;Name=K3A94_start_codon-g5044.t1;Parent=K3A94_transcript-g5044.t1
scaffold_645	AUGUSTUS	gene	1223341	1227272	0.93	-	.	ID=K3A94_g5045;Name=K3A94_g5045
scaffold_645	AUGUSTUS	transcript	1223341	1227272	0.93	-	.	ID=K3A94_transcript-g5045.t1;Name=K3A94_transcript-g5045.t1;Parent=K3A94_g5045
scaffold_645	AUGUSTUS	stop_codon	1223341	1223343	.	-	0	ID=K3A94_stop_codon-g5045.t1;Name=K3A94_stop_codon-g5045.t1;Parent=K3A94_transcript-g5045.t1
scaffold_645	AUGUSTUS	exon	1223341	1223966	.	-	.	ID=K3A94_exon-g5045.t1;Name=K3A94_exon-g5045.t1;Parent=K3A94_transcript-g5045.t1
scaffold_645	AUGUSTUS	CDS	1223341	1223966	0.98	-	2	ID=K3A94_CDS-g5045.t1;Name=K3A94_CDS-g5045.t1;Parent=K3A94_transcript-g5045.t1
scaffold_645	AUGUSTUS	intron	1223967	1224152	0.98	-	.	ID=K3A94_intron-g5045.t1;Name=K3A94_intron-g5045.t1;Parent=K3A94_transcript-g5045.t1
scaffold_645	AUGUSTUS	exon	1224153	1225612	.	-	.	ID=K3A94_exon-g5045.t1;Name=K3A94_exon-g5045.t1;Parent=K3A94_transcript-g5045.t1
scaffold_645	AUGUSTUS	CDS	1224153	1225612	0.96	-	1	ID=K3A94_CDS-g5045.t1;Name=K3A94_CDS-g5045.t1;Parent=K3A94_transcript-g5045.t1
scaffold_645	AUGUSTUS	intron	1225613	1225736	1	-	.	ID=K3A94_intron-g5045.t1;Name=K3A94_intron-g5045.t1;Parent=K3A94_transcript-g5045.t1
scaffold_645	AUGUSTUS	exon	1225737	1225896	.	-	.	ID=K3A94_exon-g5045.t1;Name=K3A94_exon-g5045.t1;Parent=K3A94_transcript-g5045.t1
scaffold_645	AUGUSTUS	CDS	1225737	1225896	1	-	2	ID=K3A94_CDS-g5045.t1;Name=K3A94_CDS-g5045.t1;Parent=K3A94_transcript-g5045.t1
scaffold_645	AUGUSTUS	intron	1225897	1227214	1	-	.	ID=K3A94_intron-g5045.t1;Name=K3A94_intron-g5045.t1;Parent=K3A94_transcript-g5045.t1
scaffold_645	AUGUSTUS	exon	1227215	1227272	.	-	.	ID=K3A94_exon-g5045.t1;Name=K3A94_exon-g5045.t1;Parent=K3A94_transcript-g5045.t1
scaffold_645	AUGUSTUS	CDS	1227215	1227272	0.97	-	0	ID=K3A94_CDS-g5045.t1;Name=K3A94_CDS-g5045.t1;Parent=K3A94_transcript-g5045.t1
scaffold_645	AUGUSTUS	start_codon	1227270	1227272	.	-	0	ID=K3A94_start_codon-g5045.t1;Name=K3A94_start_codon-g5045.t1;Parent=K3A94_transcript-g5045.t1
scaffold_645	AUGUSTUS	gene	1258011	1264130	0.17	+	.	ID=K3A94_g5046;Name=K3A94_g5046
scaffold_645	AUGUSTUS	transcript	1258011	1264130	0.17	+	.	ID=K3A94_transcript-g5046.t1;Name=K3A94_transcript-g5046.t1;Parent=K3A94_g5046
scaffold_645	AUGUSTUS	start_codon	1258011	1258013	.	+	0	ID=K3A94_start_codon-g5046.t1;Name=K3A94_start_codon-g5046.t1;Parent=K3A94_transcript-g5046.t1
scaffold_645	AUGUSTUS	exon	1258011	1258160	.	+	.	ID=K3A94_exon-g5046.t1;Name=K3A94_exon-g5046.t1;Parent=K3A94_transcript-g5046.t1
scaffold_645	AUGUSTUS	CDS	1258011	1258160	0.87	+	0	ID=K3A94_CDS-g5046.t1;Name=K3A94_CDS-g5046.t1;Parent=K3A94_transcript-g5046.t1
scaffold_645	AUGUSTUS	intron	1258161	1258214	1	+	.	ID=K3A94_intron-g5046.t1;Name=K3A94_intron-g5046.t1;Parent=K3A94_transcript-g5046.t1
scaffold_645	AUGUSTUS	exon	1258215	1258577	.	+	.	ID=K3A94_exon-g5046.t1;Name=K3A94_exon-g5046.t1;Parent=K3A94_transcript-g5046.t1
scaffold_645	AUGUSTUS	CDS	1258215	1258577	0.4	+	0	ID=K3A94_CDS-g5046.t1;Name=K3A94_CDS-g5046.t1;Parent=K3A94_transcript-g5046.t1
scaffold_645	AUGUSTUS	intron	1258578	1264061	0.19	+	.	ID=K3A94_intron-g5046.t1;Name=K3A94_intron-g5046.t1;Parent=K3A94_transcript-g5046.t1
scaffold_645	AUGUSTUS	exon	1264062	1264130	.	+	.	ID=K3A94_exon-g5046.t1;Name=K3A94_exon-g5046.t1;Parent=K3A94_transcript-g5046.t1
scaffold_645	AUGUSTUS	CDS	1264062	1264130	0.23	+	0	ID=K3A94_CDS-g5046.t1;Name=K3A94_CDS-g5046.t1;Parent=K3A94_transcript-g5046.t1
scaffold_645	AUGUSTUS	stop_codon	1264128	1264130	.	+	0	ID=K3A94_stop_codon-g5046.t1;Name=K3A94_stop_codon-g5046.t1;Parent=K3A94_transcript-g5046.t1
scaffold_645	AUGUSTUS	gene	1293977	1305437	2	+	.	ID=K3A94_g5047;Name=K3A94_g5047
scaffold_645	AUGUSTUS	transcript	1293977	1305437	1	+	.	ID=K3A94_transcript-g5047.t1;Name=K3A94_transcript-g5047.t1;Parent=K3A94_g5047
scaffold_645	AUGUSTUS	transcript	1293977	1305437	1	+	.	ID=K3A94_transcript-g5047.t2;Name=K3A94_transcript-g5047.t2;Parent=K3A94_g5047
scaffold_645	AUGUSTUS	start_codon	1293977	1293979	.	+	0	ID=K3A94_start_codon-g5047.t2;Name=K3A94_start_codon-g5047.t2;Parent=K3A94_transcript-g5047.t2
scaffold_645	AUGUSTUS	start_codon	1293977	1293979	.	+	0	ID=K3A94_start_codon-g5047.t1;Name=K3A94_start_codon-g5047.t1;Parent=K3A94_transcript-g5047.t1
scaffold_645	AUGUSTUS	exon	1293977	1293990	.	+	.	ID=K3A94_exon-g5047.t2;Name=K3A94_exon-g5047.t2;Parent=K3A94_transcript-g5047.t2
scaffold_645	AUGUSTUS	exon	1293977	1293990	.	+	.	ID=K3A94_exon-g5047.t1;Name=K3A94_exon-g5047.t1;Parent=K3A94_transcript-g5047.t1
scaffold_645	AUGUSTUS	CDS	1293977	1293990	1	+	0	ID=K3A94_CDS-g5047.t2;Name=K3A94_CDS-g5047.t2;Parent=K3A94_transcript-g5047.t2
scaffold_645	AUGUSTUS	CDS	1293977	1293990	1	+	0	ID=K3A94_CDS-g5047.t1;Name=K3A94_CDS-g5047.t1;Parent=K3A94_transcript-g5047.t1
scaffold_645	AUGUSTUS	intron	1293991	1297953	1	+	.	ID=K3A94_intron-g5047.t2;Name=K3A94_intron-g5047.t2;Parent=K3A94_transcript-g5047.t2
scaffold_645	AUGUSTUS	intron	1293991	1297953	1	+	.	ID=K3A94_intron-g5047.t1;Name=K3A94_intron-g5047.t1;Parent=K3A94_transcript-g5047.t1
scaffold_645	AUGUSTUS	exon	1297954	1298233	.	+	.	ID=K3A94_exon-g5047.t2;Name=K3A94_exon-g5047.t2;Parent=K3A94_transcript-g5047.t2
scaffold_645	AUGUSTUS	exon	1297954	1298224	.	+	.	ID=K3A94_exon-g5047.t1;Name=K3A94_exon-g5047.t1;Parent=K3A94_transcript-g5047.t1
scaffold_645	AUGUSTUS	CDS	1297954	1298233	1	+	1	ID=K3A94_CDS-g5047.t2;Name=K3A94_CDS-g5047.t2;Parent=K3A94_transcript-g5047.t2
scaffold_645	AUGUSTUS	CDS	1297954	1298224	1	+	1	ID=K3A94_CDS-g5047.t1;Name=K3A94_CDS-g5047.t1;Parent=K3A94_transcript-g5047.t1
scaffold_645	AUGUSTUS	intron	1298225	1305227	1	+	.	ID=K3A94_intron-g5047.t1;Name=K3A94_intron-g5047.t1;Parent=K3A94_transcript-g5047.t1
scaffold_645	AUGUSTUS	intron	1298234	1305227	1	+	.	ID=K3A94_intron-g5047.t2;Name=K3A94_intron-g5047.t2;Parent=K3A94_transcript-g5047.t2
scaffold_645	AUGUSTUS	exon	1305228	1305437	.	+	.	ID=K3A94_exon-g5047.t2;Name=K3A94_exon-g5047.t2;Parent=K3A94_transcript-g5047.t2
scaffold_645	AUGUSTUS	exon	1305228	1305437	.	+	.	ID=K3A94_exon-g5047.t1;Name=K3A94_exon-g5047.t1;Parent=K3A94_transcript-g5047.t1
scaffold_645	AUGUSTUS	CDS	1305228	1305437	1	+	0	ID=K3A94_CDS-g5047.t2;Name=K3A94_CDS-g5047.t2;Parent=K3A94_transcript-g5047.t2
scaffold_645	AUGUSTUS	CDS	1305228	1305437	1	+	0	ID=K3A94_CDS-g5047.t1;Name=K3A94_CDS-g5047.t1;Parent=K3A94_transcript-g5047.t1
scaffold_645	AUGUSTUS	stop_codon	1305435	1305437	.	+	0	ID=K3A94_stop_codon-g5047.t2;Name=K3A94_stop_codon-g5047.t2;Parent=K3A94_transcript-g5047.t2
scaffold_645	AUGUSTUS	stop_codon	1305435	1305437	.	+	0	ID=K3A94_stop_codon-g5047.t1;Name=K3A94_stop_codon-g5047.t1;Parent=K3A94_transcript-g5047.t1
scaffold_645	AUGUSTUS	gene	1315358	1480296	1.19	-	.	ID=K3A94_g5048;Name=K3A94_g5048
scaffold_645	AUGUSTUS	transcript	1315358	1480296	0.57	-	.	ID=K3A94_transcript-g5048.t1;Name=K3A94_transcript-g5048.t1;Parent=K3A94_g5048
scaffold_645	AUGUSTUS	transcript	1315358	1480296	0.62	-	.	ID=K3A94_transcript-g5048.t2;Name=K3A94_transcript-g5048.t2;Parent=K3A94_g5048
scaffold_645	AUGUSTUS	stop_codon	1315358	1315360	.	-	0	ID=K3A94_stop_codon-g5048.t2;Name=K3A94_stop_codon-g5048.t2;Parent=K3A94_transcript-g5048.t2
scaffold_645	AUGUSTUS	stop_codon	1315358	1315360	.	-	0	ID=K3A94_stop_codon-g5048.t1;Name=K3A94_stop_codon-g5048.t1;Parent=K3A94_transcript-g5048.t1
scaffold_645	AUGUSTUS	exon	1315358	1315495	.	-	.	ID=K3A94_exon-g5048.t2;Name=K3A94_exon-g5048.t2;Parent=K3A94_transcript-g5048.t2
scaffold_645	AUGUSTUS	exon	1315358	1315495	.	-	.	ID=K3A94_exon-g5048.t1;Name=K3A94_exon-g5048.t1;Parent=K3A94_transcript-g5048.t1
scaffold_645	AUGUSTUS	CDS	1315358	1315495	1	-	0	ID=K3A94_CDS-g5048.t2;Name=K3A94_CDS-g5048.t2;Parent=K3A94_transcript-g5048.t2
scaffold_645	AUGUSTUS	CDS	1315358	1315495	1	-	0	ID=K3A94_CDS-g5048.t1;Name=K3A94_CDS-g5048.t1;Parent=K3A94_transcript-g5048.t1
scaffold_645	AUGUSTUS	intron	1315496	1315559	1	-	.	ID=K3A94_intron-g5048.t2;Name=K3A94_intron-g5048.t2;Parent=K3A94_transcript-g5048.t2
scaffold_645	AUGUSTUS	intron	1315496	1315559	1	-	.	ID=K3A94_intron-g5048.t1;Name=K3A94_intron-g5048.t1;Parent=K3A94_transcript-g5048.t1
scaffold_645	AUGUSTUS	exon	1315560	1315709	.	-	.	ID=K3A94_exon-g5048.t2;Name=K3A94_exon-g5048.t2;Parent=K3A94_transcript-g5048.t2
scaffold_645	AUGUSTUS	exon	1315560	1315709	.	-	.	ID=K3A94_exon-g5048.t1;Name=K3A94_exon-g5048.t1;Parent=K3A94_transcript-g5048.t1
scaffold_645	AUGUSTUS	CDS	1315560	1315709	1	-	0	ID=K3A94_CDS-g5048.t2;Name=K3A94_CDS-g5048.t2;Parent=K3A94_transcript-g5048.t2
scaffold_645	AUGUSTUS	CDS	1315560	1315709	1	-	0	ID=K3A94_CDS-g5048.t1;Name=K3A94_CDS-g5048.t1;Parent=K3A94_transcript-g5048.t1
scaffold_645	AUGUSTUS	intron	1315710	1336838	1	-	.	ID=K3A94_intron-g5048.t2;Name=K3A94_intron-g5048.t2;Parent=K3A94_transcript-g5048.t2
scaffold_645	AUGUSTUS	intron	1315710	1336838	1	-	.	ID=K3A94_intron-g5048.t1;Name=K3A94_intron-g5048.t1;Parent=K3A94_transcript-g5048.t1
scaffold_645	AUGUSTUS	exon	1336839	1336980	.	-	.	ID=K3A94_exon-g5048.t2;Name=K3A94_exon-g5048.t2;Parent=K3A94_transcript-g5048.t2
scaffold_645	AUGUSTUS	exon	1336839	1336980	.	-	.	ID=K3A94_exon-g5048.t1;Name=K3A94_exon-g5048.t1;Parent=K3A94_transcript-g5048.t1
scaffold_645	AUGUSTUS	CDS	1336839	1336980	1	-	1	ID=K3A94_CDS-g5048.t2;Name=K3A94_CDS-g5048.t2;Parent=K3A94_transcript-g5048.t2
scaffold_645	AUGUSTUS	CDS	1336839	1336980	1	-	1	ID=K3A94_CDS-g5048.t1;Name=K3A94_CDS-g5048.t1;Parent=K3A94_transcript-g5048.t1
scaffold_645	AUGUSTUS	intron	1336981	1337038	1	-	.	ID=K3A94_intron-g5048.t2;Name=K3A94_intron-g5048.t2;Parent=K3A94_transcript-g5048.t2
scaffold_645	AUGUSTUS	intron	1336981	1337038	1	-	.	ID=K3A94_intron-g5048.t1;Name=K3A94_intron-g5048.t1;Parent=K3A94_transcript-g5048.t1
scaffold_645	AUGUSTUS	exon	1337039	1337131	.	-	.	ID=K3A94_exon-g5048.t2;Name=K3A94_exon-g5048.t2;Parent=K3A94_transcript-g5048.t2
scaffold_645	AUGUSTUS	exon	1337039	1337131	.	-	.	ID=K3A94_exon-g5048.t1;Name=K3A94_exon-g5048.t1;Parent=K3A94_transcript-g5048.t1
scaffold_645	AUGUSTUS	CDS	1337039	1337131	1	-	1	ID=K3A94_CDS-g5048.t2;Name=K3A94_CDS-g5048.t2;Parent=K3A94_transcript-g5048.t2
scaffold_645	AUGUSTUS	CDS	1337039	1337131	1	-	1	ID=K3A94_CDS-g5048.t1;Name=K3A94_CDS-g5048.t1;Parent=K3A94_transcript-g5048.t1
scaffold_645	AUGUSTUS	intron	1337132	1344242	1	-	.	ID=K3A94_intron-g5048.t2;Name=K3A94_intron-g5048.t2;Parent=K3A94_transcript-g5048.t2
scaffold_645	AUGUSTUS	intron	1337132	1344242	1	-	.	ID=K3A94_intron-g5048.t1;Name=K3A94_intron-g5048.t1;Parent=K3A94_transcript-g5048.t1
scaffold_645	AUGUSTUS	exon	1344243	1344553	.	-	.	ID=K3A94_exon-g5048.t2;Name=K3A94_exon-g5048.t2;Parent=K3A94_transcript-g5048.t2
scaffold_645	AUGUSTUS	exon	1344243	1344553	.	-	.	ID=K3A94_exon-g5048.t1;Name=K3A94_exon-g5048.t1;Parent=K3A94_transcript-g5048.t1
scaffold_645	AUGUSTUS	CDS	1344243	1344553	1	-	0	ID=K3A94_CDS-g5048.t2;Name=K3A94_CDS-g5048.t2;Parent=K3A94_transcript-g5048.t2
scaffold_645	AUGUSTUS	CDS	1344243	1344553	1	-	0	ID=K3A94_CDS-g5048.t1;Name=K3A94_CDS-g5048.t1;Parent=K3A94_transcript-g5048.t1
scaffold_645	AUGUSTUS	intron	1344554	1344623	1	-	.	ID=K3A94_intron-g5048.t2;Name=K3A94_intron-g5048.t2;Parent=K3A94_transcript-g5048.t2
scaffold_645	AUGUSTUS	intron	1344554	1344623	1	-	.	ID=K3A94_intron-g5048.t1;Name=K3A94_intron-g5048.t1;Parent=K3A94_transcript-g5048.t1
scaffold_645	AUGUSTUS	exon	1344624	1344761	.	-	.	ID=K3A94_exon-g5048.t2;Name=K3A94_exon-g5048.t2;Parent=K3A94_transcript-g5048.t2
scaffold_645	AUGUSTUS	exon	1344624	1344761	.	-	.	ID=K3A94_exon-g5048.t1;Name=K3A94_exon-g5048.t1;Parent=K3A94_transcript-g5048.t1
scaffold_645	AUGUSTUS	CDS	1344624	1344761	1	-	0	ID=K3A94_CDS-g5048.t2;Name=K3A94_CDS-g5048.t2;Parent=K3A94_transcript-g5048.t2
scaffold_645	AUGUSTUS	CDS	1344624	1344761	1	-	0	ID=K3A94_CDS-g5048.t1;Name=K3A94_CDS-g5048.t1;Parent=K3A94_transcript-g5048.t1
scaffold_645	AUGUSTUS	intron	1344762	1355180	1	-	.	ID=K3A94_intron-g5048.t2;Name=K3A94_intron-g5048.t2;Parent=K3A94_transcript-g5048.t2
scaffold_645	AUGUSTUS	intron	1344762	1355180	1	-	.	ID=K3A94_intron-g5048.t1;Name=K3A94_intron-g5048.t1;Parent=K3A94_transcript-g5048.t1
scaffold_645	AUGUSTUS	exon	1355181	1355585	.	-	.	ID=K3A94_exon-g5048.t2;Name=K3A94_exon-g5048.t2;Parent=K3A94_transcript-g5048.t2
scaffold_645	AUGUSTUS	exon	1355181	1355585	.	-	.	ID=K3A94_exon-g5048.t1;Name=K3A94_exon-g5048.t1;Parent=K3A94_transcript-g5048.t1
scaffold_645	AUGUSTUS	CDS	1355181	1355585	0.99	-	0	ID=K3A94_CDS-g5048.t2;Name=K3A94_CDS-g5048.t2;Parent=K3A94_transcript-g5048.t2
scaffold_645	AUGUSTUS	CDS	1355181	1355585	0.99	-	0	ID=K3A94_CDS-g5048.t1;Name=K3A94_CDS-g5048.t1;Parent=K3A94_transcript-g5048.t1
scaffold_645	AUGUSTUS	intron	1355586	1370998	1	-	.	ID=K3A94_intron-g5048.t2;Name=K3A94_intron-g5048.t2;Parent=K3A94_transcript-g5048.t2
scaffold_645	AUGUSTUS	intron	1355586	1370986	1	-	.	ID=K3A94_intron-g5048.t1;Name=K3A94_intron-g5048.t1;Parent=K3A94_transcript-g5048.t1
scaffold_645	AUGUSTUS	exon	1370987	1371174	.	-	.	ID=K3A94_exon-g5048.t1;Name=K3A94_exon-g5048.t1;Parent=K3A94_transcript-g5048.t1
scaffold_645	AUGUSTUS	CDS	1370987	1371174	1	-	2	ID=K3A94_CDS-g5048.t1;Name=K3A94_CDS-g5048.t1;Parent=K3A94_transcript-g5048.t1
scaffold_645	AUGUSTUS	exon	1370999	1371174	.	-	.	ID=K3A94_exon-g5048.t2;Name=K3A94_exon-g5048.t2;Parent=K3A94_transcript-g5048.t2
scaffold_645	AUGUSTUS	CDS	1370999	1371174	1	-	2	ID=K3A94_CDS-g5048.t2;Name=K3A94_CDS-g5048.t2;Parent=K3A94_transcript-g5048.t2
scaffold_645	AUGUSTUS	intron	1371175	1371236	1	-	.	ID=K3A94_intron-g5048.t2;Name=K3A94_intron-g5048.t2;Parent=K3A94_transcript-g5048.t2
scaffold_645	AUGUSTUS	intron	1371175	1371236	1	-	.	ID=K3A94_intron-g5048.t1;Name=K3A94_intron-g5048.t1;Parent=K3A94_transcript-g5048.t1
scaffold_645	AUGUSTUS	exon	1371237	1371341	.	-	.	ID=K3A94_exon-g5048.t2;Name=K3A94_exon-g5048.t2;Parent=K3A94_transcript-g5048.t2
scaffold_645	AUGUSTUS	exon	1371237	1371341	.	-	.	ID=K3A94_exon-g5048.t1;Name=K3A94_exon-g5048.t1;Parent=K3A94_transcript-g5048.t1
scaffold_645	AUGUSTUS	CDS	1371237	1371341	1	-	2	ID=K3A94_CDS-g5048.t2;Name=K3A94_CDS-g5048.t2;Parent=K3A94_transcript-g5048.t2
scaffold_645	AUGUSTUS	CDS	1371237	1371341	1	-	2	ID=K3A94_CDS-g5048.t1;Name=K3A94_CDS-g5048.t1;Parent=K3A94_transcript-g5048.t1
scaffold_645	AUGUSTUS	intron	1371342	1375210	1	-	.	ID=K3A94_intron-g5048.t2;Name=K3A94_intron-g5048.t2;Parent=K3A94_transcript-g5048.t2
scaffold_645	AUGUSTUS	intron	1371342	1375210	1	-	.	ID=K3A94_intron-g5048.t1;Name=K3A94_intron-g5048.t1;Parent=K3A94_transcript-g5048.t1
scaffold_645	AUGUSTUS	exon	1375211	1375418	.	-	.	ID=K3A94_exon-g5048.t2;Name=K3A94_exon-g5048.t2;Parent=K3A94_transcript-g5048.t2
scaffold_645	AUGUSTUS	exon	1375211	1375418	.	-	.	ID=K3A94_exon-g5048.t1;Name=K3A94_exon-g5048.t1;Parent=K3A94_transcript-g5048.t1
scaffold_645	AUGUSTUS	CDS	1375211	1375418	1	-	0	ID=K3A94_CDS-g5048.t2;Name=K3A94_CDS-g5048.t2;Parent=K3A94_transcript-g5048.t2
scaffold_645	AUGUSTUS	CDS	1375211	1375418	1	-	0	ID=K3A94_CDS-g5048.t1;Name=K3A94_CDS-g5048.t1;Parent=K3A94_transcript-g5048.t1
scaffold_645	AUGUSTUS	intron	1375419	1390429	1	-	.	ID=K3A94_intron-g5048.t2;Name=K3A94_intron-g5048.t2;Parent=K3A94_transcript-g5048.t2
scaffold_645	AUGUSTUS	intron	1375419	1390429	1	-	.	ID=K3A94_intron-g5048.t1;Name=K3A94_intron-g5048.t1;Parent=K3A94_transcript-g5048.t1
scaffold_645	AUGUSTUS	exon	1390430	1390563	.	-	.	ID=K3A94_exon-g5048.t2;Name=K3A94_exon-g5048.t2;Parent=K3A94_transcript-g5048.t2
scaffold_645	AUGUSTUS	exon	1390430	1390563	.	-	.	ID=K3A94_exon-g5048.t1;Name=K3A94_exon-g5048.t1;Parent=K3A94_transcript-g5048.t1
scaffold_645	AUGUSTUS	CDS	1390430	1390563	1	-	2	ID=K3A94_CDS-g5048.t2;Name=K3A94_CDS-g5048.t2;Parent=K3A94_transcript-g5048.t2
scaffold_645	AUGUSTUS	CDS	1390430	1390563	1	-	2	ID=K3A94_CDS-g5048.t1;Name=K3A94_CDS-g5048.t1;Parent=K3A94_transcript-g5048.t1
scaffold_645	AUGUSTUS	intron	1390564	1390624	1	-	.	ID=K3A94_intron-g5048.t2;Name=K3A94_intron-g5048.t2;Parent=K3A94_transcript-g5048.t2
scaffold_645	AUGUSTUS	intron	1390564	1390624	1	-	.	ID=K3A94_intron-g5048.t1;Name=K3A94_intron-g5048.t1;Parent=K3A94_transcript-g5048.t1
scaffold_645	AUGUSTUS	exon	1390625	1390795	.	-	.	ID=K3A94_exon-g5048.t2;Name=K3A94_exon-g5048.t2;Parent=K3A94_transcript-g5048.t2
scaffold_645	AUGUSTUS	exon	1390625	1390795	.	-	.	ID=K3A94_exon-g5048.t1;Name=K3A94_exon-g5048.t1;Parent=K3A94_transcript-g5048.t1
scaffold_645	AUGUSTUS	CDS	1390625	1390795	1	-	2	ID=K3A94_CDS-g5048.t2;Name=K3A94_CDS-g5048.t2;Parent=K3A94_transcript-g5048.t2
scaffold_645	AUGUSTUS	CDS	1390625	1390795	1	-	2	ID=K3A94_CDS-g5048.t1;Name=K3A94_CDS-g5048.t1;Parent=K3A94_transcript-g5048.t1
scaffold_645	AUGUSTUS	intron	1390796	1405218	1	-	.	ID=K3A94_intron-g5048.t2;Name=K3A94_intron-g5048.t2;Parent=K3A94_transcript-g5048.t2
scaffold_645	AUGUSTUS	intron	1390796	1405218	1	-	.	ID=K3A94_intron-g5048.t1;Name=K3A94_intron-g5048.t1;Parent=K3A94_transcript-g5048.t1
scaffold_645	AUGUSTUS	exon	1405219	1405366	.	-	.	ID=K3A94_exon-g5048.t2;Name=K3A94_exon-g5048.t2;Parent=K3A94_transcript-g5048.t2
scaffold_645	AUGUSTUS	exon	1405219	1405366	.	-	.	ID=K3A94_exon-g5048.t1;Name=K3A94_exon-g5048.t1;Parent=K3A94_transcript-g5048.t1
scaffold_645	AUGUSTUS	CDS	1405219	1405366	1	-	0	ID=K3A94_CDS-g5048.t2;Name=K3A94_CDS-g5048.t2;Parent=K3A94_transcript-g5048.t2
scaffold_645	AUGUSTUS	CDS	1405219	1405366	1	-	0	ID=K3A94_CDS-g5048.t1;Name=K3A94_CDS-g5048.t1;Parent=K3A94_transcript-g5048.t1
scaffold_645	AUGUSTUS	intron	1405367	1434553	1	-	.	ID=K3A94_intron-g5048.t2;Name=K3A94_intron-g5048.t2;Parent=K3A94_transcript-g5048.t2
scaffold_645	AUGUSTUS	intron	1405367	1434553	1	-	.	ID=K3A94_intron-g5048.t1;Name=K3A94_intron-g5048.t1;Parent=K3A94_transcript-g5048.t1
scaffold_645	AUGUSTUS	exon	1434554	1434785	.	-	.	ID=K3A94_exon-g5048.t2;Name=K3A94_exon-g5048.t2;Parent=K3A94_transcript-g5048.t2
scaffold_645	AUGUSTUS	exon	1434554	1434785	.	-	.	ID=K3A94_exon-g5048.t1;Name=K3A94_exon-g5048.t1;Parent=K3A94_transcript-g5048.t1
scaffold_645	AUGUSTUS	CDS	1434554	1434785	0.99	-	1	ID=K3A94_CDS-g5048.t2;Name=K3A94_CDS-g5048.t2;Parent=K3A94_transcript-g5048.t2
scaffold_645	AUGUSTUS	CDS	1434554	1434785	1	-	1	ID=K3A94_CDS-g5048.t1;Name=K3A94_CDS-g5048.t1;Parent=K3A94_transcript-g5048.t1
scaffold_645	AUGUSTUS	intron	1434786	1480180	0.95	-	.	ID=K3A94_intron-g5048.t2;Name=K3A94_intron-g5048.t2;Parent=K3A94_transcript-g5048.t2
scaffold_645	AUGUSTUS	intron	1434786	1480180	0.98	-	.	ID=K3A94_intron-g5048.t1;Name=K3A94_intron-g5048.t1;Parent=K3A94_transcript-g5048.t1
scaffold_645	cmscan	gene	1476128	1476174	.	-	.	ID=K3A94_RF00032.1304;Name=K3A94_RF00032.1304
scaffold_645	cmscan	exon	1476128	1476174	.	-	.	ID=K3A94_exon-RF00032.1304;Parent=K3A94_RF00032.1304;product=K3A94_Histone 3' UTR stem-loop
scaffold_645	cmscan	mRNA	1476128	1476174	.	-	.	ID=K3A94_rna-RF00032.1304;Parent=K3A94_RF00032.1304;product=K3A94_Histone 3' UTR stem-loop
scaffold_645	AUGUSTUS	exon	1480181	1480296	.	-	.	ID=K3A94_exon-g5048.t2;Name=K3A94_exon-g5048.t2;Parent=K3A94_transcript-g5048.t2
scaffold_645	AUGUSTUS	exon	1480181	1480296	.	-	.	ID=K3A94_exon-g5048.t1;Name=K3A94_exon-g5048.t1;Parent=K3A94_transcript-g5048.t1
scaffold_645	AUGUSTUS	CDS	1480181	1480296	0.63	-	0	ID=K3A94_CDS-g5048.t2;Name=K3A94_CDS-g5048.t2;Parent=K3A94_transcript-g5048.t2
scaffold_645	AUGUSTUS	CDS	1480181	1480296	0.57	-	0	ID=K3A94_CDS-g5048.t1;Name=K3A94_CDS-g5048.t1;Parent=K3A94_transcript-g5048.t1
scaffold_645	AUGUSTUS	start_codon	1480294	1480296	.	-	0	ID=K3A94_start_codon-g5048.t2;Name=K3A94_start_codon-g5048.t2;Parent=K3A94_transcript-g5048.t2
scaffold_645	AUGUSTUS	start_codon	1480294	1480296	.	-	0	ID=K3A94_start_codon-g5048.t1;Name=K3A94_start_codon-g5048.t1;Parent=K3A94_transcript-g5048.t1
scaffold_645	AUGUSTUS	gene	1503627	1504289	1	-	.	ID=K3A94_g5049;Name=K3A94_g5049
scaffold_645	AUGUSTUS	transcript	1503627	1504289	1	-	.	ID=K3A94_transcript-g5049.t1;Name=K3A94_transcript-g5049.t1;Parent=K3A94_g5049
scaffold_645	AUGUSTUS	stop_codon	1503627	1503629	.	-	0	ID=K3A94_stop_codon-g5049.t1;Name=K3A94_stop_codon-g5049.t1;Parent=K3A94_transcript-g5049.t1
scaffold_645	AUGUSTUS	exon	1503627	1504289	.	-	.	ID=K3A94_exon-g5049.t1;Name=K3A94_exon-g5049.t1;Parent=K3A94_transcript-g5049.t1
scaffold_645	AUGUSTUS	CDS	1503627	1504289	1	-	0	ID=K3A94_CDS-g5049.t1;Name=K3A94_CDS-g5049.t1;Parent=K3A94_transcript-g5049.t1
scaffold_645	AUGUSTUS	start_codon	1504287	1504289	.	-	0	ID=K3A94_start_codon-g5049.t1;Name=K3A94_start_codon-g5049.t1;Parent=K3A94_transcript-g5049.t1
scaffold_645	cmscan	gene	1526064	1526110	.	-	.	ID=K3A94_RF00032.1305;Name=K3A94_RF00032.1305
scaffold_645	cmscan	exon	1526064	1526110	.	-	.	ID=K3A94_exon-RF00032.1305;Parent=K3A94_RF00032.1305;product=K3A94_Histone 3' UTR stem-loop
scaffold_645	cmscan	mRNA	1526064	1526110	.	-	.	ID=K3A94_rna-RF00032.1305;Parent=K3A94_RF00032.1305;product=K3A94_Histone 3' UTR stem-loop
scaffold_645	AUGUSTUS	gene	1550062	1550454	0.64	+	.	ID=K3A94_g5050;Name=K3A94_g5050
scaffold_645	AUGUSTUS	transcript	1550062	1550454	0.64	+	.	ID=K3A94_transcript-g5050.t1;Name=K3A94_transcript-g5050.t1;Parent=K3A94_g5050
scaffold_645	AUGUSTUS	start_codon	1550062	1550064	.	+	0	ID=K3A94_start_codon-g5050.t1;Name=K3A94_start_codon-g5050.t1;Parent=K3A94_transcript-g5050.t1
scaffold_645	AUGUSTUS	exon	1550062	1550454	.	+	.	ID=K3A94_exon-g5050.t1;Name=K3A94_exon-g5050.t1;Parent=K3A94_transcript-g5050.t1
scaffold_645	AUGUSTUS	CDS	1550062	1550454	0.64	+	0	ID=K3A94_CDS-g5050.t1;Name=K3A94_CDS-g5050.t1;Parent=K3A94_transcript-g5050.t1
scaffold_645	AUGUSTUS	stop_codon	1550452	1550454	.	+	0	ID=K3A94_stop_codon-g5050.t1;Name=K3A94_stop_codon-g5050.t1;Parent=K3A94_transcript-g5050.t1
scaffold_645	AUGUSTUS	gene	1707646	1714332	0.37	-	.	ID=K3A94_g5051;Name=K3A94_g5051
scaffold_645	AUGUSTUS	transcript	1707646	1714332	0.37	-	.	ID=K3A94_transcript-g5051.t1;Name=K3A94_transcript-g5051.t1;Parent=K3A94_g5051
scaffold_645	AUGUSTUS	stop_codon	1707646	1707648	.	-	0	ID=K3A94_stop_codon-g5051.t1;Name=K3A94_stop_codon-g5051.t1;Parent=K3A94_transcript-g5051.t1
scaffold_645	AUGUSTUS	exon	1707646	1707859	.	-	.	ID=K3A94_exon-g5051.t1;Name=K3A94_exon-g5051.t1;Parent=K3A94_transcript-g5051.t1
scaffold_645	AUGUSTUS	CDS	1707646	1707859	0.92	-	1	ID=K3A94_CDS-g5051.t1;Name=K3A94_CDS-g5051.t1;Parent=K3A94_transcript-g5051.t1
scaffold_645	AUGUSTUS	intron	1707860	1713318	0.73	-	.	ID=K3A94_intron-g5051.t1;Name=K3A94_intron-g5051.t1;Parent=K3A94_transcript-g5051.t1
scaffold_645	AUGUSTUS	exon	1713319	1713552	.	-	.	ID=K3A94_exon-g5051.t1;Name=K3A94_exon-g5051.t1;Parent=K3A94_transcript-g5051.t1
scaffold_645	AUGUSTUS	CDS	1713319	1713552	0.74	-	1	ID=K3A94_CDS-g5051.t1;Name=K3A94_CDS-g5051.t1;Parent=K3A94_transcript-g5051.t1
scaffold_645	AUGUSTUS	intron	1713553	1714291	0.41	-	.	ID=K3A94_intron-g5051.t1;Name=K3A94_intron-g5051.t1;Parent=K3A94_transcript-g5051.t1
scaffold_645	AUGUSTUS	exon	1714292	1714332	.	-	.	ID=K3A94_exon-g5051.t1;Name=K3A94_exon-g5051.t1;Parent=K3A94_transcript-g5051.t1
scaffold_645	AUGUSTUS	CDS	1714292	1714332	0.38	-	0	ID=K3A94_CDS-g5051.t1;Name=K3A94_CDS-g5051.t1;Parent=K3A94_transcript-g5051.t1
scaffold_645	AUGUSTUS	start_codon	1714330	1714332	.	-	0	ID=K3A94_start_codon-g5051.t1;Name=K3A94_start_codon-g5051.t1;Parent=K3A94_transcript-g5051.t1
scaffold_645	AUGUSTUS	gene	1773406	1774122	0.79	-	.	ID=K3A94_g5052;Name=K3A94_g5052
scaffold_645	AUGUSTUS	transcript	1773406	1774122	0.79	-	.	ID=K3A94_transcript-g5052.t1;Name=K3A94_transcript-g5052.t1;Parent=K3A94_g5052
scaffold_645	AUGUSTUS	stop_codon	1773406	1773408	.	-	0	ID=K3A94_stop_codon-g5052.t1;Name=K3A94_stop_codon-g5052.t1;Parent=K3A94_transcript-g5052.t1
scaffold_645	AUGUSTUS	exon	1773406	1774122	.	-	.	ID=K3A94_exon-g5052.t1;Name=K3A94_exon-g5052.t1;Parent=K3A94_transcript-g5052.t1
scaffold_645	AUGUSTUS	CDS	1773406	1774122	0.79	-	0	ID=K3A94_CDS-g5052.t1;Name=K3A94_CDS-g5052.t1;Parent=K3A94_transcript-g5052.t1
scaffold_645	AUGUSTUS	start_codon	1774120	1774122	.	-	0	ID=K3A94_start_codon-g5052.t1;Name=K3A94_start_codon-g5052.t1;Parent=K3A94_transcript-g5052.t1
scaffold_645	AUGUSTUS	gene	1778120	1778527	0.82	-	.	ID=K3A94_g5053;Name=K3A94_g5053
scaffold_645	AUGUSTUS	transcript	1778120	1778527	0.82	-	.	ID=K3A94_transcript-g5053.t1;Name=K3A94_transcript-g5053.t1;Parent=K3A94_g5053
scaffold_645	AUGUSTUS	stop_codon	1778120	1778122	.	-	0	ID=K3A94_stop_codon-g5053.t1;Name=K3A94_stop_codon-g5053.t1;Parent=K3A94_transcript-g5053.t1
scaffold_645	AUGUSTUS	exon	1778120	1778527	.	-	.	ID=K3A94_exon-g5053.t1;Name=K3A94_exon-g5053.t1;Parent=K3A94_transcript-g5053.t1
scaffold_645	AUGUSTUS	CDS	1778120	1778527	0.82	-	0	ID=K3A94_CDS-g5053.t1;Name=K3A94_CDS-g5053.t1;Parent=K3A94_transcript-g5053.t1
scaffold_645	AUGUSTUS	start_codon	1778525	1778527	.	-	0	ID=K3A94_start_codon-g5053.t1;Name=K3A94_start_codon-g5053.t1;Parent=K3A94_transcript-g5053.t1
scaffold_645	AUGUSTUS	gene	1832894	1833614	0.62	-	.	ID=K3A94_g5054;Name=K3A94_g5054
scaffold_645	AUGUSTUS	transcript	1832894	1833614	0.62	-	.	ID=K3A94_transcript-g5054.t1;Name=K3A94_transcript-g5054.t1;Parent=K3A94_g5054
scaffold_645	AUGUSTUS	stop_codon	1832894	1832896	.	-	0	ID=K3A94_stop_codon-g5054.t1;Name=K3A94_stop_codon-g5054.t1;Parent=K3A94_transcript-g5054.t1
scaffold_645	AUGUSTUS	exon	1832894	1833381	.	-	.	ID=K3A94_exon-g5054.t1;Name=K3A94_exon-g5054.t1;Parent=K3A94_transcript-g5054.t1
scaffold_645	AUGUSTUS	CDS	1832894	1833381	0.95	-	2	ID=K3A94_CDS-g5054.t1;Name=K3A94_CDS-g5054.t1;Parent=K3A94_transcript-g5054.t1
scaffold_645	AUGUSTUS	intron	1833382	1833556	0.73	-	.	ID=K3A94_intron-g5054.t1;Name=K3A94_intron-g5054.t1;Parent=K3A94_transcript-g5054.t1
scaffold_645	AUGUSTUS	exon	1833557	1833614	.	-	.	ID=K3A94_exon-g5054.t1;Name=K3A94_exon-g5054.t1;Parent=K3A94_transcript-g5054.t1
scaffold_645	AUGUSTUS	CDS	1833557	1833614	0.66	-	0	ID=K3A94_CDS-g5054.t1;Name=K3A94_CDS-g5054.t1;Parent=K3A94_transcript-g5054.t1
scaffold_645	AUGUSTUS	start_codon	1833612	1833614	.	-	0	ID=K3A94_start_codon-g5054.t1;Name=K3A94_start_codon-g5054.t1;Parent=K3A94_transcript-g5054.t1
scaffold_645	AUGUSTUS	gene	1868587	1869018	0.36	+	.	ID=K3A94_g5055;Name=K3A94_g5055
scaffold_645	AUGUSTUS	transcript	1868587	1869018	0.36	+	.	ID=K3A94_transcript-g5055.t1;Name=K3A94_transcript-g5055.t1;Parent=K3A94_g5055
scaffold_645	AUGUSTUS	start_codon	1868587	1868589	.	+	0	ID=K3A94_start_codon-g5055.t1;Name=K3A94_start_codon-g5055.t1;Parent=K3A94_transcript-g5055.t1
scaffold_645	AUGUSTUS	exon	1868587	1868776	.	+	.	ID=K3A94_exon-g5055.t1;Name=K3A94_exon-g5055.t1;Parent=K3A94_transcript-g5055.t1
scaffold_645	AUGUSTUS	CDS	1868587	1868776	0.48	+	0	ID=K3A94_CDS-g5055.t1;Name=K3A94_CDS-g5055.t1;Parent=K3A94_transcript-g5055.t1
scaffold_645	AUGUSTUS	intron	1868777	1868866	0.58	+	.	ID=K3A94_intron-g5055.t1;Name=K3A94_intron-g5055.t1;Parent=K3A94_transcript-g5055.t1
scaffold_645	AUGUSTUS	exon	1868867	1869018	.	+	.	ID=K3A94_exon-g5055.t1;Name=K3A94_exon-g5055.t1;Parent=K3A94_transcript-g5055.t1
scaffold_645	AUGUSTUS	CDS	1868867	1869018	0.49	+	2	ID=K3A94_CDS-g5055.t1;Name=K3A94_CDS-g5055.t1;Parent=K3A94_transcript-g5055.t1
scaffold_645	AUGUSTUS	stop_codon	1869016	1869018	.	+	0	ID=K3A94_stop_codon-g5055.t1;Name=K3A94_stop_codon-g5055.t1;Parent=K3A94_transcript-g5055.t1
scaffold_645	AUGUSTUS	gene	1897868	2063316	0.96	-	.	ID=K3A94_g5056;Name=K3A94_g5056
scaffold_645	AUGUSTUS	transcript	1897868	2063316	0.43	-	.	ID=K3A94_transcript-g5056.t1;Name=K3A94_transcript-g5056.t1;Parent=K3A94_g5056
scaffold_645	AUGUSTUS	transcript	1897868	2063316	0.53	-	.	ID=K3A94_transcript-g5056.t2;Name=K3A94_transcript-g5056.t2;Parent=K3A94_g5056
scaffold_645	AUGUSTUS	stop_codon	1897868	1897870	.	-	0	ID=K3A94_stop_codon-g5056.t1;Name=K3A94_stop_codon-g5056.t1;Parent=K3A94_transcript-g5056.t1
scaffold_645	AUGUSTUS	stop_codon	1897868	1897870	.	-	0	ID=K3A94_stop_codon-g5056.t2;Name=K3A94_stop_codon-g5056.t2;Parent=K3A94_transcript-g5056.t2
scaffold_645	AUGUSTUS	exon	1897868	1898020	.	-	.	ID=K3A94_exon-g5056.t1;Name=K3A94_exon-g5056.t1;Parent=K3A94_transcript-g5056.t1
scaffold_645	AUGUSTUS	exon	1897868	1898020	.	-	.	ID=K3A94_exon-g5056.t2;Name=K3A94_exon-g5056.t2;Parent=K3A94_transcript-g5056.t2
scaffold_645	AUGUSTUS	CDS	1897868	1898020	1	-	0	ID=K3A94_CDS-g5056.t1;Name=K3A94_CDS-g5056.t1;Parent=K3A94_transcript-g5056.t1
scaffold_645	AUGUSTUS	CDS	1897868	1898020	1	-	0	ID=K3A94_CDS-g5056.t2;Name=K3A94_CDS-g5056.t2;Parent=K3A94_transcript-g5056.t2
scaffold_645	AUGUSTUS	intron	1898021	1900673	1	-	.	ID=K3A94_intron-g5056.t1;Name=K3A94_intron-g5056.t1;Parent=K3A94_transcript-g5056.t1
scaffold_645	AUGUSTUS	intron	1898021	1900673	1	-	.	ID=K3A94_intron-g5056.t2;Name=K3A94_intron-g5056.t2;Parent=K3A94_transcript-g5056.t2
scaffold_645	AUGUSTUS	exon	1900674	1900823	.	-	.	ID=K3A94_exon-g5056.t1;Name=K3A94_exon-g5056.t1;Parent=K3A94_transcript-g5056.t1
scaffold_645	AUGUSTUS	exon	1900674	1900823	.	-	.	ID=K3A94_exon-g5056.t2;Name=K3A94_exon-g5056.t2;Parent=K3A94_transcript-g5056.t2
scaffold_645	AUGUSTUS	CDS	1900674	1900823	1	-	0	ID=K3A94_CDS-g5056.t1;Name=K3A94_CDS-g5056.t1;Parent=K3A94_transcript-g5056.t1
scaffold_645	AUGUSTUS	CDS	1900674	1900823	1	-	0	ID=K3A94_CDS-g5056.t2;Name=K3A94_CDS-g5056.t2;Parent=K3A94_transcript-g5056.t2
scaffold_645	AUGUSTUS	intron	1900824	1900898	1	-	.	ID=K3A94_intron-g5056.t1;Name=K3A94_intron-g5056.t1;Parent=K3A94_transcript-g5056.t1
scaffold_645	AUGUSTUS	intron	1900824	1900898	1	-	.	ID=K3A94_intron-g5056.t2;Name=K3A94_intron-g5056.t2;Parent=K3A94_transcript-g5056.t2
scaffold_645	AUGUSTUS	exon	1900899	1901040	.	-	.	ID=K3A94_exon-g5056.t1;Name=K3A94_exon-g5056.t1;Parent=K3A94_transcript-g5056.t1
scaffold_645	AUGUSTUS	exon	1900899	1901040	.	-	.	ID=K3A94_exon-g5056.t2;Name=K3A94_exon-g5056.t2;Parent=K3A94_transcript-g5056.t2
scaffold_645	AUGUSTUS	CDS	1900899	1901040	1	-	1	ID=K3A94_CDS-g5056.t1;Name=K3A94_CDS-g5056.t1;Parent=K3A94_transcript-g5056.t1
scaffold_645	AUGUSTUS	CDS	1900899	1901040	1	-	1	ID=K3A94_CDS-g5056.t2;Name=K3A94_CDS-g5056.t2;Parent=K3A94_transcript-g5056.t2
scaffold_645	AUGUSTUS	intron	1901041	1904317	1	-	.	ID=K3A94_intron-g5056.t1;Name=K3A94_intron-g5056.t1;Parent=K3A94_transcript-g5056.t1
scaffold_645	AUGUSTUS	intron	1901041	1904317	1	-	.	ID=K3A94_intron-g5056.t2;Name=K3A94_intron-g5056.t2;Parent=K3A94_transcript-g5056.t2
scaffold_645	AUGUSTUS	exon	1904318	1904410	.	-	.	ID=K3A94_exon-g5056.t1;Name=K3A94_exon-g5056.t1;Parent=K3A94_transcript-g5056.t1
scaffold_645	AUGUSTUS	exon	1904318	1904410	.	-	.	ID=K3A94_exon-g5056.t2;Name=K3A94_exon-g5056.t2;Parent=K3A94_transcript-g5056.t2
scaffold_645	AUGUSTUS	CDS	1904318	1904410	1	-	1	ID=K3A94_CDS-g5056.t1;Name=K3A94_CDS-g5056.t1;Parent=K3A94_transcript-g5056.t1
scaffold_645	AUGUSTUS	CDS	1904318	1904410	1	-	1	ID=K3A94_CDS-g5056.t2;Name=K3A94_CDS-g5056.t2;Parent=K3A94_transcript-g5056.t2
scaffold_645	AUGUSTUS	intron	1904411	1907641	1	-	.	ID=K3A94_intron-g5056.t1;Name=K3A94_intron-g5056.t1;Parent=K3A94_transcript-g5056.t1
scaffold_645	AUGUSTUS	intron	1904411	1907641	1	-	.	ID=K3A94_intron-g5056.t2;Name=K3A94_intron-g5056.t2;Parent=K3A94_transcript-g5056.t2
scaffold_645	AUGUSTUS	exon	1907642	1908308	.	-	.	ID=K3A94_exon-g5056.t1;Name=K3A94_exon-g5056.t1;Parent=K3A94_transcript-g5056.t1
scaffold_645	AUGUSTUS	exon	1907642	1908308	.	-	.	ID=K3A94_exon-g5056.t2;Name=K3A94_exon-g5056.t2;Parent=K3A94_transcript-g5056.t2
scaffold_645	AUGUSTUS	CDS	1907642	1908308	1	-	2	ID=K3A94_CDS-g5056.t1;Name=K3A94_CDS-g5056.t1;Parent=K3A94_transcript-g5056.t1
scaffold_645	AUGUSTUS	CDS	1907642	1908308	1	-	2	ID=K3A94_CDS-g5056.t2;Name=K3A94_CDS-g5056.t2;Parent=K3A94_transcript-g5056.t2
scaffold_645	AUGUSTUS	intron	1908309	1924232	1	-	.	ID=K3A94_intron-g5056.t1;Name=K3A94_intron-g5056.t1;Parent=K3A94_transcript-g5056.t1
scaffold_645	AUGUSTUS	intron	1908309	1910753	0.98	-	.	ID=K3A94_intron-g5056.t2;Name=K3A94_intron-g5056.t2;Parent=K3A94_transcript-g5056.t2
scaffold_645	AUGUSTUS	exon	1910754	1910825	.	-	.	ID=K3A94_exon-g5056.t2;Name=K3A94_exon-g5056.t2;Parent=K3A94_transcript-g5056.t2
scaffold_645	AUGUSTUS	CDS	1910754	1910825	0.98	-	2	ID=K3A94_CDS-g5056.t2;Name=K3A94_CDS-g5056.t2;Parent=K3A94_transcript-g5056.t2
scaffold_645	AUGUSTUS	intron	1910826	1924232	0.99	-	.	ID=K3A94_intron-g5056.t2;Name=K3A94_intron-g5056.t2;Parent=K3A94_transcript-g5056.t2
scaffold_645	AUGUSTUS	exon	1924233	1924335	.	-	.	ID=K3A94_exon-g5056.t1;Name=K3A94_exon-g5056.t1;Parent=K3A94_transcript-g5056.t1
scaffold_645	AUGUSTUS	exon	1924233	1924335	.	-	.	ID=K3A94_exon-g5056.t2;Name=K3A94_exon-g5056.t2;Parent=K3A94_transcript-g5056.t2
scaffold_645	AUGUSTUS	CDS	1924233	1924335	1	-	0	ID=K3A94_CDS-g5056.t1;Name=K3A94_CDS-g5056.t1;Parent=K3A94_transcript-g5056.t1
scaffold_645	AUGUSTUS	CDS	1924233	1924335	1	-	0	ID=K3A94_CDS-g5056.t2;Name=K3A94_CDS-g5056.t2;Parent=K3A94_transcript-g5056.t2
scaffold_645	AUGUSTUS	intron	1924336	1936788	1	-	.	ID=K3A94_intron-g5056.t1;Name=K3A94_intron-g5056.t1;Parent=K3A94_transcript-g5056.t1
scaffold_645	AUGUSTUS	intron	1924336	1936788	1	-	.	ID=K3A94_intron-g5056.t2;Name=K3A94_intron-g5056.t2;Parent=K3A94_transcript-g5056.t2
scaffold_645	AUGUSTUS	exon	1936789	1937111	.	-	.	ID=K3A94_exon-g5056.t1;Name=K3A94_exon-g5056.t1;Parent=K3A94_transcript-g5056.t1
scaffold_645	AUGUSTUS	exon	1936789	1937111	.	-	.	ID=K3A94_exon-g5056.t2;Name=K3A94_exon-g5056.t2;Parent=K3A94_transcript-g5056.t2
scaffold_645	AUGUSTUS	CDS	1936789	1937111	1	-	2	ID=K3A94_CDS-g5056.t1;Name=K3A94_CDS-g5056.t1;Parent=K3A94_transcript-g5056.t1
scaffold_645	AUGUSTUS	CDS	1936789	1937111	1	-	2	ID=K3A94_CDS-g5056.t2;Name=K3A94_CDS-g5056.t2;Parent=K3A94_transcript-g5056.t2
scaffold_645	AUGUSTUS	intron	1937112	1945599	1	-	.	ID=K3A94_intron-g5056.t1;Name=K3A94_intron-g5056.t1;Parent=K3A94_transcript-g5056.t1
scaffold_645	AUGUSTUS	intron	1937112	1945599	1	-	.	ID=K3A94_intron-g5056.t2;Name=K3A94_intron-g5056.t2;Parent=K3A94_transcript-g5056.t2
scaffold_645	AUGUSTUS	exon	1945600	1945807	.	-	.	ID=K3A94_exon-g5056.t1;Name=K3A94_exon-g5056.t1;Parent=K3A94_transcript-g5056.t1
scaffold_645	AUGUSTUS	exon	1945600	1945807	.	-	.	ID=K3A94_exon-g5056.t2;Name=K3A94_exon-g5056.t2;Parent=K3A94_transcript-g5056.t2
scaffold_645	AUGUSTUS	CDS	1945600	1945807	1	-	0	ID=K3A94_CDS-g5056.t1;Name=K3A94_CDS-g5056.t1;Parent=K3A94_transcript-g5056.t1
scaffold_645	AUGUSTUS	CDS	1945600	1945807	1	-	0	ID=K3A94_CDS-g5056.t2;Name=K3A94_CDS-g5056.t2;Parent=K3A94_transcript-g5056.t2
scaffold_645	AUGUSTUS	intron	1945808	1950553	1	-	.	ID=K3A94_intron-g5056.t1;Name=K3A94_intron-g5056.t1;Parent=K3A94_transcript-g5056.t1
scaffold_645	AUGUSTUS	intron	1945808	1950553	1	-	.	ID=K3A94_intron-g5056.t2;Name=K3A94_intron-g5056.t2;Parent=K3A94_transcript-g5056.t2
scaffold_645	AUGUSTUS	exon	1950554	1950693	.	-	.	ID=K3A94_exon-g5056.t1;Name=K3A94_exon-g5056.t1;Parent=K3A94_transcript-g5056.t1
scaffold_645	AUGUSTUS	exon	1950554	1950693	.	-	.	ID=K3A94_exon-g5056.t2;Name=K3A94_exon-g5056.t2;Parent=K3A94_transcript-g5056.t2
scaffold_645	AUGUSTUS	CDS	1950554	1950693	1	-	2	ID=K3A94_CDS-g5056.t1;Name=K3A94_CDS-g5056.t1;Parent=K3A94_transcript-g5056.t1
scaffold_645	AUGUSTUS	CDS	1950554	1950693	1	-	2	ID=K3A94_CDS-g5056.t2;Name=K3A94_CDS-g5056.t2;Parent=K3A94_transcript-g5056.t2
scaffold_645	AUGUSTUS	intron	1950694	1958810	1	-	.	ID=K3A94_intron-g5056.t1;Name=K3A94_intron-g5056.t1;Parent=K3A94_transcript-g5056.t1
scaffold_645	AUGUSTUS	intron	1950694	1958810	1	-	.	ID=K3A94_intron-g5056.t2;Name=K3A94_intron-g5056.t2;Parent=K3A94_transcript-g5056.t2
scaffold_645	AUGUSTUS	exon	1958811	1958990	.	-	.	ID=K3A94_exon-g5056.t1;Name=K3A94_exon-g5056.t1;Parent=K3A94_transcript-g5056.t1
scaffold_645	AUGUSTUS	exon	1958811	1958990	.	-	.	ID=K3A94_exon-g5056.t2;Name=K3A94_exon-g5056.t2;Parent=K3A94_transcript-g5056.t2
scaffold_645	AUGUSTUS	CDS	1958811	1958990	1	-	2	ID=K3A94_CDS-g5056.t1;Name=K3A94_CDS-g5056.t1;Parent=K3A94_transcript-g5056.t1
scaffold_645	AUGUSTUS	CDS	1958811	1958990	1	-	2	ID=K3A94_CDS-g5056.t2;Name=K3A94_CDS-g5056.t2;Parent=K3A94_transcript-g5056.t2
scaffold_645	AUGUSTUS	intron	1958991	1977562	1	-	.	ID=K3A94_intron-g5056.t1;Name=K3A94_intron-g5056.t1;Parent=K3A94_transcript-g5056.t1
scaffold_645	AUGUSTUS	intron	1958991	1977562	1	-	.	ID=K3A94_intron-g5056.t2;Name=K3A94_intron-g5056.t2;Parent=K3A94_transcript-g5056.t2
scaffold_645	AUGUSTUS	exon	1977563	1977710	.	-	.	ID=K3A94_exon-g5056.t1;Name=K3A94_exon-g5056.t1;Parent=K3A94_transcript-g5056.t1
scaffold_645	AUGUSTUS	exon	1977563	1977710	.	-	.	ID=K3A94_exon-g5056.t2;Name=K3A94_exon-g5056.t2;Parent=K3A94_transcript-g5056.t2
scaffold_645	AUGUSTUS	CDS	1977563	1977710	1	-	0	ID=K3A94_CDS-g5056.t1;Name=K3A94_CDS-g5056.t1;Parent=K3A94_transcript-g5056.t1
scaffold_645	AUGUSTUS	CDS	1977563	1977710	1	-	0	ID=K3A94_CDS-g5056.t2;Name=K3A94_CDS-g5056.t2;Parent=K3A94_transcript-g5056.t2
scaffold_645	AUGUSTUS	intron	1977711	2017656	1	-	.	ID=K3A94_intron-g5056.t1;Name=K3A94_intron-g5056.t1;Parent=K3A94_transcript-g5056.t1
scaffold_645	AUGUSTUS	intron	1977711	2017656	1	-	.	ID=K3A94_intron-g5056.t2;Name=K3A94_intron-g5056.t2;Parent=K3A94_transcript-g5056.t2
scaffold_645	AUGUSTUS	exon	2017657	2017888	.	-	.	ID=K3A94_exon-g5056.t1;Name=K3A94_exon-g5056.t1;Parent=K3A94_transcript-g5056.t1
scaffold_645	AUGUSTUS	exon	2017657	2017888	.	-	.	ID=K3A94_exon-g5056.t2;Name=K3A94_exon-g5056.t2;Parent=K3A94_transcript-g5056.t2
scaffold_645	AUGUSTUS	CDS	2017657	2017888	1	-	1	ID=K3A94_CDS-g5056.t1;Name=K3A94_CDS-g5056.t1;Parent=K3A94_transcript-g5056.t1
scaffold_645	AUGUSTUS	CDS	2017657	2017888	1	-	1	ID=K3A94_CDS-g5056.t2;Name=K3A94_CDS-g5056.t2;Parent=K3A94_transcript-g5056.t2
scaffold_645	AUGUSTUS	intron	2017889	2048738	1	-	.	ID=K3A94_intron-g5056.t1;Name=K3A94_intron-g5056.t1;Parent=K3A94_transcript-g5056.t1
scaffold_645	AUGUSTUS	intron	2017889	2048738	1	-	.	ID=K3A94_intron-g5056.t2;Name=K3A94_intron-g5056.t2;Parent=K3A94_transcript-g5056.t2
scaffold_645	AUGUSTUS	exon	2048739	2048844	.	-	.	ID=K3A94_exon-g5056.t1;Name=K3A94_exon-g5056.t1;Parent=K3A94_transcript-g5056.t1
scaffold_645	AUGUSTUS	exon	2048739	2048844	.	-	.	ID=K3A94_exon-g5056.t2;Name=K3A94_exon-g5056.t2;Parent=K3A94_transcript-g5056.t2
scaffold_645	AUGUSTUS	CDS	2048739	2048844	0.99	-	2	ID=K3A94_CDS-g5056.t1;Name=K3A94_CDS-g5056.t1;Parent=K3A94_transcript-g5056.t1
scaffold_645	AUGUSTUS	CDS	2048739	2048844	0.96	-	2	ID=K3A94_CDS-g5056.t2;Name=K3A94_CDS-g5056.t2;Parent=K3A94_transcript-g5056.t2
scaffold_645	AUGUSTUS	intron	2048845	2062712	0.69	-	.	ID=K3A94_intron-g5056.t1;Name=K3A94_intron-g5056.t1;Parent=K3A94_transcript-g5056.t1
scaffold_645	AUGUSTUS	intron	2048845	2062712	0.7	-	.	ID=K3A94_intron-g5056.t2;Name=K3A94_intron-g5056.t2;Parent=K3A94_transcript-g5056.t2
scaffold_645	AUGUSTUS	exon	2062713	2063004	.	-	.	ID=K3A94_exon-g5056.t1;Name=K3A94_exon-g5056.t1;Parent=K3A94_transcript-g5056.t1
scaffold_645	AUGUSTUS	exon	2062713	2063004	.	-	.	ID=K3A94_exon-g5056.t2;Name=K3A94_exon-g5056.t2;Parent=K3A94_transcript-g5056.t2
scaffold_645	AUGUSTUS	CDS	2062713	2063004	0.72	-	0	ID=K3A94_CDS-g5056.t1;Name=K3A94_CDS-g5056.t1;Parent=K3A94_transcript-g5056.t1
scaffold_645	AUGUSTUS	CDS	2062713	2063004	0.82	-	0	ID=K3A94_CDS-g5056.t2;Name=K3A94_CDS-g5056.t2;Parent=K3A94_transcript-g5056.t2
scaffold_645	AUGUSTUS	intron	2063005	2063160	0.89	-	.	ID=K3A94_intron-g5056.t1;Name=K3A94_intron-g5056.t1;Parent=K3A94_transcript-g5056.t1
scaffold_645	AUGUSTUS	intron	2063005	2063160	0.91	-	.	ID=K3A94_intron-g5056.t2;Name=K3A94_intron-g5056.t2;Parent=K3A94_transcript-g5056.t2
scaffold_645	AUGUSTUS	exon	2063161	2063316	.	-	.	ID=K3A94_exon-g5056.t1;Name=K3A94_exon-g5056.t1;Parent=K3A94_transcript-g5056.t1
scaffold_645	AUGUSTUS	exon	2063161	2063316	.	-	.	ID=K3A94_exon-g5056.t2;Name=K3A94_exon-g5056.t2;Parent=K3A94_transcript-g5056.t2
scaffold_645	AUGUSTUS	CDS	2063161	2063316	0.6	-	0	ID=K3A94_CDS-g5056.t1;Name=K3A94_CDS-g5056.t1;Parent=K3A94_transcript-g5056.t1
scaffold_645	AUGUSTUS	CDS	2063161	2063316	0.74	-	0	ID=K3A94_CDS-g5056.t2;Name=K3A94_CDS-g5056.t2;Parent=K3A94_transcript-g5056.t2
scaffold_645	AUGUSTUS	start_codon	2063314	2063316	.	-	0	ID=K3A94_start_codon-g5056.t1;Name=K3A94_start_codon-g5056.t1;Parent=K3A94_transcript-g5056.t1
scaffold_645	AUGUSTUS	start_codon	2063314	2063316	.	-	0	ID=K3A94_start_codon-g5056.t2;Name=K3A94_start_codon-g5056.t2;Parent=K3A94_transcript-g5056.t2
scaffold_645	AUGUSTUS	gene	2105885	2109019	0.3	-	.	ID=K3A94_g5057;Name=K3A94_g5057
scaffold_645	AUGUSTUS	transcript	2105885	2109019	0.3	-	.	ID=K3A94_transcript-g5057.t1;Name=K3A94_transcript-g5057.t1;Parent=K3A94_g5057
scaffold_645	AUGUSTUS	stop_codon	2105885	2105887	.	-	0	ID=K3A94_stop_codon-g5057.t1;Name=K3A94_stop_codon-g5057.t1;Parent=K3A94_transcript-g5057.t1
scaffold_645	AUGUSTUS	exon	2105885	2106087	.	-	.	ID=K3A94_exon-g5057.t1;Name=K3A94_exon-g5057.t1;Parent=K3A94_transcript-g5057.t1
scaffold_645	AUGUSTUS	CDS	2105885	2106087	0.62	-	2	ID=K3A94_CDS-g5057.t1;Name=K3A94_CDS-g5057.t1;Parent=K3A94_transcript-g5057.t1
scaffold_645	AUGUSTUS	intron	2106088	2108886	0.86	-	.	ID=K3A94_intron-g5057.t1;Name=K3A94_intron-g5057.t1;Parent=K3A94_transcript-g5057.t1
scaffold_645	AUGUSTUS	exon	2108887	2109019	.	-	.	ID=K3A94_exon-g5057.t1;Name=K3A94_exon-g5057.t1;Parent=K3A94_transcript-g5057.t1
scaffold_645	AUGUSTUS	CDS	2108887	2109019	0.55	-	0	ID=K3A94_CDS-g5057.t1;Name=K3A94_CDS-g5057.t1;Parent=K3A94_transcript-g5057.t1
scaffold_645	AUGUSTUS	start_codon	2109017	2109019	.	-	0	ID=K3A94_start_codon-g5057.t1;Name=K3A94_start_codon-g5057.t1;Parent=K3A94_transcript-g5057.t1
scaffold_645	AUGUSTUS	gene	2198831	2199274	0.76	+	.	ID=K3A94_g5058;Name=K3A94_g5058
scaffold_645	AUGUSTUS	transcript	2198831	2199274	0.76	+	.	ID=K3A94_transcript-g5058.t1;Name=K3A94_transcript-g5058.t1;Parent=K3A94_g5058
scaffold_645	AUGUSTUS	start_codon	2198831	2198833	.	+	0	ID=K3A94_start_codon-g5058.t1;Name=K3A94_start_codon-g5058.t1;Parent=K3A94_transcript-g5058.t1
scaffold_645	AUGUSTUS	exon	2198831	2199274	.	+	.	ID=K3A94_exon-g5058.t1;Name=K3A94_exon-g5058.t1;Parent=K3A94_transcript-g5058.t1
scaffold_645	AUGUSTUS	CDS	2198831	2199274	0.76	+	0	ID=K3A94_CDS-g5058.t1;Name=K3A94_CDS-g5058.t1;Parent=K3A94_transcript-g5058.t1
scaffold_645	AUGUSTUS	stop_codon	2199272	2199274	.	+	0	ID=K3A94_stop_codon-g5058.t1;Name=K3A94_stop_codon-g5058.t1;Parent=K3A94_transcript-g5058.t1
scaffold_645	AUGUSTUS	gene	2243666	2251071	0.74	+	.	ID=K3A94_g5059;Name=K3A94_g5059
scaffold_645	AUGUSTUS	transcript	2243666	2251071	0.74	+	.	ID=K3A94_transcript-g5059.t1;Name=K3A94_transcript-g5059.t1;Parent=K3A94_g5059
scaffold_645	AUGUSTUS	start_codon	2243666	2243668	.	+	0	ID=K3A94_start_codon-g5059.t1;Name=K3A94_start_codon-g5059.t1;Parent=K3A94_transcript-g5059.t1
scaffold_645	AUGUSTUS	exon	2243666	2243938	.	+	.	ID=K3A94_exon-g5059.t1;Name=K3A94_exon-g5059.t1;Parent=K3A94_transcript-g5059.t1
scaffold_645	AUGUSTUS	CDS	2243666	2243938	0.81	+	0	ID=K3A94_CDS-g5059.t1;Name=K3A94_CDS-g5059.t1;Parent=K3A94_transcript-g5059.t1
scaffold_645	AUGUSTUS	intron	2243939	2250759	0.75	+	.	ID=K3A94_intron-g5059.t1;Name=K3A94_intron-g5059.t1;Parent=K3A94_transcript-g5059.t1
scaffold_645	AUGUSTUS	exon	2250760	2251071	.	+	.	ID=K3A94_exon-g5059.t1;Name=K3A94_exon-g5059.t1;Parent=K3A94_transcript-g5059.t1
scaffold_645	AUGUSTUS	CDS	2250760	2251071	0.8	+	0	ID=K3A94_CDS-g5059.t1;Name=K3A94_CDS-g5059.t1;Parent=K3A94_transcript-g5059.t1
scaffold_645	AUGUSTUS	stop_codon	2251069	2251071	.	+	0	ID=K3A94_stop_codon-g5059.t1;Name=K3A94_stop_codon-g5059.t1;Parent=K3A94_transcript-g5059.t1
scaffold_645	AUGUSTUS	gene	2252369	2256187	0.65	+	.	ID=K3A94_g5060;Name=K3A94_g5060
scaffold_645	AUGUSTUS	transcript	2252369	2256187	0.65	+	.	ID=K3A94_transcript-g5060.t1;Name=K3A94_transcript-g5060.t1;Parent=K3A94_g5060
scaffold_645	AUGUSTUS	start_codon	2252369	2252371	.	+	0	ID=K3A94_start_codon-g5060.t1;Name=K3A94_start_codon-g5060.t1;Parent=K3A94_transcript-g5060.t1
scaffold_645	AUGUSTUS	exon	2252369	2252604	.	+	.	ID=K3A94_exon-g5060.t1;Name=K3A94_exon-g5060.t1;Parent=K3A94_transcript-g5060.t1
scaffold_645	AUGUSTUS	CDS	2252369	2252604	0.83	+	0	ID=K3A94_CDS-g5060.t1;Name=K3A94_CDS-g5060.t1;Parent=K3A94_transcript-g5060.t1
scaffold_645	AUGUSTUS	intron	2252605	2256039	0.86	+	.	ID=K3A94_intron-g5060.t1;Name=K3A94_intron-g5060.t1;Parent=K3A94_transcript-g5060.t1
scaffold_645	AUGUSTUS	exon	2256040	2256187	.	+	.	ID=K3A94_exon-g5060.t1;Name=K3A94_exon-g5060.t1;Parent=K3A94_transcript-g5060.t1
scaffold_645	AUGUSTUS	CDS	2256040	2256187	0.67	+	1	ID=K3A94_CDS-g5060.t1;Name=K3A94_CDS-g5060.t1;Parent=K3A94_transcript-g5060.t1
scaffold_645	AUGUSTUS	stop_codon	2256185	2256187	.	+	0	ID=K3A94_stop_codon-g5060.t1;Name=K3A94_stop_codon-g5060.t1;Parent=K3A94_transcript-g5060.t1
scaffold_645	AUGUSTUS	gene	2256329	2256547	0.62	+	.	ID=K3A94_g5061;Name=K3A94_g5061
scaffold_645	AUGUSTUS	transcript	2256329	2256547	0.62	+	.	ID=K3A94_transcript-g5061.t1;Name=K3A94_transcript-g5061.t1;Parent=K3A94_g5061
scaffold_645	AUGUSTUS	start_codon	2256329	2256331	.	+	0	ID=K3A94_start_codon-g5061.t1;Name=K3A94_start_codon-g5061.t1;Parent=K3A94_transcript-g5061.t1
scaffold_645	AUGUSTUS	exon	2256329	2256547	.	+	.	ID=K3A94_exon-g5061.t1;Name=K3A94_exon-g5061.t1;Parent=K3A94_transcript-g5061.t1
scaffold_645	AUGUSTUS	CDS	2256329	2256547	0.62	+	0	ID=K3A94_CDS-g5061.t1;Name=K3A94_CDS-g5061.t1;Parent=K3A94_transcript-g5061.t1
scaffold_645	AUGUSTUS	stop_codon	2256545	2256547	.	+	0	ID=K3A94_stop_codon-g5061.t1;Name=K3A94_stop_codon-g5061.t1;Parent=K3A94_transcript-g5061.t1
scaffold_645	AUGUSTUS	gene	2264069	2264403	0.35	-	.	ID=K3A94_g5062;Name=K3A94_g5062
scaffold_645	AUGUSTUS	transcript	2264069	2264403	0.35	-	.	ID=K3A94_transcript-g5062.t1;Name=K3A94_transcript-g5062.t1;Parent=K3A94_g5062
scaffold_645	AUGUSTUS	stop_codon	2264069	2264071	.	-	0	ID=K3A94_stop_codon-g5062.t1;Name=K3A94_stop_codon-g5062.t1;Parent=K3A94_transcript-g5062.t1
scaffold_645	AUGUSTUS	exon	2264069	2264313	.	-	.	ID=K3A94_exon-g5062.t1;Name=K3A94_exon-g5062.t1;Parent=K3A94_transcript-g5062.t1
scaffold_645	AUGUSTUS	CDS	2264069	2264313	0.38	-	2	ID=K3A94_CDS-g5062.t1;Name=K3A94_CDS-g5062.t1;Parent=K3A94_transcript-g5062.t1
scaffold_645	AUGUSTUS	intron	2264314	2264363	0.98	-	.	ID=K3A94_intron-g5062.t1;Name=K3A94_intron-g5062.t1;Parent=K3A94_transcript-g5062.t1
scaffold_645	AUGUSTUS	exon	2264364	2264403	.	-	.	ID=K3A94_exon-g5062.t1;Name=K3A94_exon-g5062.t1;Parent=K3A94_transcript-g5062.t1
scaffold_645	AUGUSTUS	CDS	2264364	2264403	0.82	-	0	ID=K3A94_CDS-g5062.t1;Name=K3A94_CDS-g5062.t1;Parent=K3A94_transcript-g5062.t1
scaffold_645	AUGUSTUS	start_codon	2264401	2264403	.	-	0	ID=K3A94_start_codon-g5062.t1;Name=K3A94_start_codon-g5062.t1;Parent=K3A94_transcript-g5062.t1
scaffold_645	cmscan	gene	2327850	2327896	.	-	.	ID=K3A94_RF00032.1306;Name=K3A94_RF00032.1306
scaffold_645	cmscan	exon	2327850	2327896	.	-	.	ID=K3A94_exon-RF00032.1306;Parent=K3A94_RF00032.1306;product=K3A94_Histone 3' UTR stem-loop
scaffold_645	cmscan	mRNA	2327850	2327896	.	-	.	ID=K3A94_rna-RF00032.1306;Parent=K3A94_RF00032.1306;product=K3A94_Histone 3' UTR stem-loop
scaffold_645	AUGUSTUS	gene	2334232	2334490	0.9	+	.	ID=K3A94_g5063;Name=K3A94_g5063
scaffold_645	AUGUSTUS	transcript	2334232	2334490	0.9	+	.	ID=K3A94_transcript-g5063.t1;Name=K3A94_transcript-g5063.t1;Parent=K3A94_g5063
scaffold_645	AUGUSTUS	start_codon	2334232	2334234	.	+	0	ID=K3A94_start_codon-g5063.t1;Name=K3A94_start_codon-g5063.t1;Parent=K3A94_transcript-g5063.t1
scaffold_645	AUGUSTUS	exon	2334232	2334308	.	+	.	ID=K3A94_exon-g5063.t1;Name=K3A94_exon-g5063.t1;Parent=K3A94_transcript-g5063.t1
scaffold_645	AUGUSTUS	CDS	2334232	2334308	0.94	+	0	ID=K3A94_CDS-g5063.t1;Name=K3A94_CDS-g5063.t1;Parent=K3A94_transcript-g5063.t1
scaffold_645	AUGUSTUS	intron	2334309	2334357	0.96	+	.	ID=K3A94_intron-g5063.t1;Name=K3A94_intron-g5063.t1;Parent=K3A94_transcript-g5063.t1
scaffold_645	AUGUSTUS	exon	2334358	2334490	.	+	.	ID=K3A94_exon-g5063.t1;Name=K3A94_exon-g5063.t1;Parent=K3A94_transcript-g5063.t1
scaffold_645	AUGUSTUS	CDS	2334358	2334490	0.96	+	1	ID=K3A94_CDS-g5063.t1;Name=K3A94_CDS-g5063.t1;Parent=K3A94_transcript-g5063.t1
scaffold_645	AUGUSTUS	stop_codon	2334488	2334490	.	+	0	ID=K3A94_stop_codon-g5063.t1;Name=K3A94_stop_codon-g5063.t1;Parent=K3A94_transcript-g5063.t1
scaffold_645	AUGUSTUS	gene	2368283	2368576	0.99	+	.	ID=K3A94_g5064;Name=K3A94_g5064
scaffold_645	AUGUSTUS	transcript	2368283	2368576	0.99	+	.	ID=K3A94_transcript-g5064.t1;Name=K3A94_transcript-g5064.t1;Parent=K3A94_g5064
scaffold_645	AUGUSTUS	start_codon	2368283	2368285	.	+	0	ID=K3A94_start_codon-g5064.t1;Name=K3A94_start_codon-g5064.t1;Parent=K3A94_transcript-g5064.t1
scaffold_645	AUGUSTUS	exon	2368283	2368576	.	+	.	ID=K3A94_exon-g5064.t1;Name=K3A94_exon-g5064.t1;Parent=K3A94_transcript-g5064.t1
scaffold_645	AUGUSTUS	CDS	2368283	2368576	0.99	+	0	ID=K3A94_CDS-g5064.t1;Name=K3A94_CDS-g5064.t1;Parent=K3A94_transcript-g5064.t1
scaffold_645	AUGUSTUS	stop_codon	2368574	2368576	.	+	0	ID=K3A94_stop_codon-g5064.t1;Name=K3A94_stop_codon-g5064.t1;Parent=K3A94_transcript-g5064.t1
scaffold_645	AUGUSTUS	gene	2395076	2408044	0.33	-	.	ID=K3A94_g5065;Name=K3A94_g5065
scaffold_645	AUGUSTUS	transcript	2395076	2408044	0.33	-	.	ID=K3A94_transcript-g5065.t1;Name=K3A94_transcript-g5065.t1;Parent=K3A94_g5065
scaffold_645	AUGUSTUS	stop_codon	2395076	2395078	.	-	0	ID=K3A94_stop_codon-g5065.t1;Name=K3A94_stop_codon-g5065.t1;Parent=K3A94_transcript-g5065.t1
scaffold_645	AUGUSTUS	exon	2395076	2395193	.	-	.	ID=K3A94_exon-g5065.t1;Name=K3A94_exon-g5065.t1;Parent=K3A94_transcript-g5065.t1
scaffold_645	AUGUSTUS	CDS	2395076	2395193	0.54	-	1	ID=K3A94_CDS-g5065.t1;Name=K3A94_CDS-g5065.t1;Parent=K3A94_transcript-g5065.t1
scaffold_645	AUGUSTUS	intron	2395194	2399131	1	-	.	ID=K3A94_intron-g5065.t1;Name=K3A94_intron-g5065.t1;Parent=K3A94_transcript-g5065.t1
scaffold_645	AUGUSTUS	exon	2399132	2399158	.	-	.	ID=K3A94_exon-g5065.t1;Name=K3A94_exon-g5065.t1;Parent=K3A94_transcript-g5065.t1
scaffold_645	AUGUSTUS	CDS	2399132	2399158	0.54	-	1	ID=K3A94_CDS-g5065.t1;Name=K3A94_CDS-g5065.t1;Parent=K3A94_transcript-g5065.t1
scaffold_645	AUGUSTUS	intron	2399159	2399223	0.54	-	.	ID=K3A94_intron-g5065.t1;Name=K3A94_intron-g5065.t1;Parent=K3A94_transcript-g5065.t1
scaffold_645	AUGUSTUS	exon	2399224	2400666	.	-	.	ID=K3A94_exon-g5065.t1;Name=K3A94_exon-g5065.t1;Parent=K3A94_transcript-g5065.t1
scaffold_645	AUGUSTUS	CDS	2399224	2400666	0.54	-	1	ID=K3A94_CDS-g5065.t1;Name=K3A94_CDS-g5065.t1;Parent=K3A94_transcript-g5065.t1
scaffold_645	AUGUSTUS	intron	2400667	2404534	1	-	.	ID=K3A94_intron-g5065.t1;Name=K3A94_intron-g5065.t1;Parent=K3A94_transcript-g5065.t1
scaffold_645	AUGUSTUS	exon	2404535	2404640	.	-	.	ID=K3A94_exon-g5065.t1;Name=K3A94_exon-g5065.t1;Parent=K3A94_transcript-g5065.t1
scaffold_645	AUGUSTUS	CDS	2404535	2404640	1	-	2	ID=K3A94_CDS-g5065.t1;Name=K3A94_CDS-g5065.t1;Parent=K3A94_transcript-g5065.t1
scaffold_645	AUGUSTUS	intron	2404641	2407977	1	-	.	ID=K3A94_intron-g5065.t1;Name=K3A94_intron-g5065.t1;Parent=K3A94_transcript-g5065.t1
scaffold_645	AUGUSTUS	exon	2407978	2408044	.	-	.	ID=K3A94_exon-g5065.t1;Name=K3A94_exon-g5065.t1;Parent=K3A94_transcript-g5065.t1
scaffold_645	AUGUSTUS	CDS	2407978	2408044	0.62	-	0	ID=K3A94_CDS-g5065.t1;Name=K3A94_CDS-g5065.t1;Parent=K3A94_transcript-g5065.t1
scaffold_645	AUGUSTUS	start_codon	2408042	2408044	.	-	0	ID=K3A94_start_codon-g5065.t1;Name=K3A94_start_codon-g5065.t1;Parent=K3A94_transcript-g5065.t1
scaffold_645	AUGUSTUS	gene	2455210	2455567	0.96	+	.	ID=K3A94_g5066;Name=K3A94_g5066
scaffold_645	AUGUSTUS	transcript	2455210	2455567	0.96	+	.	ID=K3A94_transcript-g5066.t1;Name=K3A94_transcript-g5066.t1;Parent=K3A94_g5066
scaffold_645	AUGUSTUS	start_codon	2455210	2455212	.	+	0	ID=K3A94_start_codon-g5066.t1;Name=K3A94_start_codon-g5066.t1;Parent=K3A94_transcript-g5066.t1
scaffold_645	AUGUSTUS	exon	2455210	2455291	.	+	.	ID=K3A94_exon-g5066.t1;Name=K3A94_exon-g5066.t1;Parent=K3A94_transcript-g5066.t1
scaffold_645	AUGUSTUS	CDS	2455210	2455291	0.97	+	0	ID=K3A94_CDS-g5066.t1;Name=K3A94_CDS-g5066.t1;Parent=K3A94_transcript-g5066.t1
scaffold_645	AUGUSTUS	intron	2455292	2455358	0.97	+	.	ID=K3A94_intron-g5066.t1;Name=K3A94_intron-g5066.t1;Parent=K3A94_transcript-g5066.t1
scaffold_645	AUGUSTUS	exon	2455359	2455567	.	+	.	ID=K3A94_exon-g5066.t1;Name=K3A94_exon-g5066.t1;Parent=K3A94_transcript-g5066.t1
scaffold_645	AUGUSTUS	CDS	2455359	2455567	0.99	+	2	ID=K3A94_CDS-g5066.t1;Name=K3A94_CDS-g5066.t1;Parent=K3A94_transcript-g5066.t1
scaffold_645	AUGUSTUS	stop_codon	2455565	2455567	.	+	0	ID=K3A94_stop_codon-g5066.t1;Name=K3A94_stop_codon-g5066.t1;Parent=K3A94_transcript-g5066.t1
scaffold_645	AUGUSTUS	gene	2761185	2761974	0.08	-	.	ID=K3A94_g5067;Name=K3A94_g5067
scaffold_645	AUGUSTUS	transcript	2761185	2761974	0.08	-	.	ID=K3A94_transcript-g5067.t1;Name=K3A94_transcript-g5067.t1;Parent=K3A94_g5067
scaffold_645	AUGUSTUS	stop_codon	2761185	2761187	.	-	0	ID=K3A94_stop_codon-g5067.t1;Name=K3A94_stop_codon-g5067.t1;Parent=K3A94_transcript-g5067.t1
scaffold_645	AUGUSTUS	exon	2761185	2761420	.	-	.	ID=K3A94_exon-g5067.t1;Name=K3A94_exon-g5067.t1;Parent=K3A94_transcript-g5067.t1
scaffold_645	AUGUSTUS	CDS	2761185	2761420	0.95	-	2	ID=K3A94_CDS-g5067.t1;Name=K3A94_CDS-g5067.t1;Parent=K3A94_transcript-g5067.t1
scaffold_645	AUGUSTUS	intron	2761421	2761478	0.79	-	.	ID=K3A94_intron-g5067.t1;Name=K3A94_intron-g5067.t1;Parent=K3A94_transcript-g5067.t1
scaffold_645	AUGUSTUS	exon	2761479	2761974	.	-	.	ID=K3A94_exon-g5067.t1;Name=K3A94_exon-g5067.t1;Parent=K3A94_transcript-g5067.t1
scaffold_645	AUGUSTUS	CDS	2761479	2761974	0.08	-	0	ID=K3A94_CDS-g5067.t1;Name=K3A94_CDS-g5067.t1;Parent=K3A94_transcript-g5067.t1
scaffold_645	AUGUSTUS	start_codon	2761972	2761974	.	-	0	ID=K3A94_start_codon-g5067.t1;Name=K3A94_start_codon-g5067.t1;Parent=K3A94_transcript-g5067.t1
scaffold_645	AUGUSTUS	gene	2762487	2764193	0.15	-	.	ID=K3A94_g5068;Name=K3A94_g5068
scaffold_645	AUGUSTUS	transcript	2762487	2764193	0.15	-	.	ID=K3A94_transcript-g5068.t1;Name=K3A94_transcript-g5068.t1;Parent=K3A94_g5068
scaffold_645	AUGUSTUS	stop_codon	2762487	2762489	.	-	0	ID=K3A94_stop_codon-g5068.t1;Name=K3A94_stop_codon-g5068.t1;Parent=K3A94_transcript-g5068.t1
scaffold_645	AUGUSTUS	exon	2762487	2762846	.	-	.	ID=K3A94_exon-g5068.t1;Name=K3A94_exon-g5068.t1;Parent=K3A94_transcript-g5068.t1
scaffold_645	AUGUSTUS	CDS	2762487	2762846	0.15	-	0	ID=K3A94_CDS-g5068.t1;Name=K3A94_CDS-g5068.t1;Parent=K3A94_transcript-g5068.t1
scaffold_645	AUGUSTUS	intron	2762847	2764103	0.69	-	.	ID=K3A94_intron-g5068.t1;Name=K3A94_intron-g5068.t1;Parent=K3A94_transcript-g5068.t1
scaffold_645	AUGUSTUS	exon	2764104	2764193	.	-	.	ID=K3A94_exon-g5068.t1;Name=K3A94_exon-g5068.t1;Parent=K3A94_transcript-g5068.t1
scaffold_645	AUGUSTUS	CDS	2764104	2764193	0.74	-	0	ID=K3A94_CDS-g5068.t1;Name=K3A94_CDS-g5068.t1;Parent=K3A94_transcript-g5068.t1
scaffold_645	AUGUSTUS	start_codon	2764191	2764193	.	-	0	ID=K3A94_start_codon-g5068.t1;Name=K3A94_start_codon-g5068.t1;Parent=K3A94_transcript-g5068.t1
scaffold_645	AUGUSTUS	gene	2802720	2803040	0.49	+	.	ID=K3A94_g5069;Name=K3A94_g5069
scaffold_645	AUGUSTUS	transcript	2802720	2803040	0.49	+	.	ID=K3A94_transcript-g5069.t1;Name=K3A94_transcript-g5069.t1;Parent=K3A94_g5069
scaffold_645	AUGUSTUS	start_codon	2802720	2802722	.	+	0	ID=K3A94_start_codon-g5069.t1;Name=K3A94_start_codon-g5069.t1;Parent=K3A94_transcript-g5069.t1
scaffold_645	AUGUSTUS	exon	2802720	2803040	.	+	.	ID=K3A94_exon-g5069.t1;Name=K3A94_exon-g5069.t1;Parent=K3A94_transcript-g5069.t1
scaffold_645	AUGUSTUS	CDS	2802720	2803040	0.49	+	0	ID=K3A94_CDS-g5069.t1;Name=K3A94_CDS-g5069.t1;Parent=K3A94_transcript-g5069.t1
scaffold_645	AUGUSTUS	stop_codon	2803038	2803040	.	+	0	ID=K3A94_stop_codon-g5069.t1;Name=K3A94_stop_codon-g5069.t1;Parent=K3A94_transcript-g5069.t1
scaffold_645	AUGUSTUS	gene	2857176	2858210	0.65	+	.	ID=K3A94_g5070;Name=K3A94_g5070
scaffold_645	AUGUSTUS	transcript	2857176	2858210	0.65	+	.	ID=K3A94_transcript-g5070.t1;Name=K3A94_transcript-g5070.t1;Parent=K3A94_g5070
scaffold_645	AUGUSTUS	start_codon	2857176	2857178	.	+	0	ID=K3A94_start_codon-g5070.t1;Name=K3A94_start_codon-g5070.t1;Parent=K3A94_transcript-g5070.t1
scaffold_645	AUGUSTUS	exon	2857176	2857218	.	+	.	ID=K3A94_exon-g5070.t1;Name=K3A94_exon-g5070.t1;Parent=K3A94_transcript-g5070.t1
scaffold_645	AUGUSTUS	CDS	2857176	2857218	0.72	+	0	ID=K3A94_CDS-g5070.t1;Name=K3A94_CDS-g5070.t1;Parent=K3A94_transcript-g5070.t1
scaffold_645	AUGUSTUS	intron	2857219	2858025	0.72	+	.	ID=K3A94_intron-g5070.t1;Name=K3A94_intron-g5070.t1;Parent=K3A94_transcript-g5070.t1
scaffold_645	AUGUSTUS	exon	2858026	2858210	.	+	.	ID=K3A94_exon-g5070.t1;Name=K3A94_exon-g5070.t1;Parent=K3A94_transcript-g5070.t1
scaffold_645	AUGUSTUS	CDS	2858026	2858210	0.66	+	2	ID=K3A94_CDS-g5070.t1;Name=K3A94_CDS-g5070.t1;Parent=K3A94_transcript-g5070.t1
scaffold_645	AUGUSTUS	stop_codon	2858208	2858210	.	+	0	ID=K3A94_stop_codon-g5070.t1;Name=K3A94_stop_codon-g5070.t1;Parent=K3A94_transcript-g5070.t1
scaffold_645	AUGUSTUS	gene	2941679	2979647	1	+	.	ID=K3A94_g5071;Name=K3A94_g5071
scaffold_645	AUGUSTUS	transcript	2941679	2979647	1	+	.	ID=K3A94_transcript-g5071.t1;Name=K3A94_transcript-g5071.t1;Parent=K3A94_g5071
scaffold_645	AUGUSTUS	start_codon	2941679	2941681	.	+	0	ID=K3A94_start_codon-g5071.t1;Name=K3A94_start_codon-g5071.t1;Parent=K3A94_transcript-g5071.t1
scaffold_645	AUGUSTUS	exon	2941679	2941745	.	+	.	ID=K3A94_exon-g5071.t1;Name=K3A94_exon-g5071.t1;Parent=K3A94_transcript-g5071.t1
scaffold_645	AUGUSTUS	CDS	2941679	2941745	1	+	0	ID=K3A94_CDS-g5071.t1;Name=K3A94_CDS-g5071.t1;Parent=K3A94_transcript-g5071.t1
scaffold_645	AUGUSTUS	intron	2941746	2943773	1	+	.	ID=K3A94_intron-g5071.t1;Name=K3A94_intron-g5071.t1;Parent=K3A94_transcript-g5071.t1
scaffold_645	AUGUSTUS	exon	2943774	2943879	.	+	.	ID=K3A94_exon-g5071.t1;Name=K3A94_exon-g5071.t1;Parent=K3A94_transcript-g5071.t1
scaffold_645	AUGUSTUS	CDS	2943774	2943879	1	+	2	ID=K3A94_CDS-g5071.t1;Name=K3A94_CDS-g5071.t1;Parent=K3A94_transcript-g5071.t1
scaffold_645	AUGUSTUS	intron	2943880	2949005	1	+	.	ID=K3A94_intron-g5071.t1;Name=K3A94_intron-g5071.t1;Parent=K3A94_transcript-g5071.t1
scaffold_645	AUGUSTUS	exon	2949006	2949237	.	+	.	ID=K3A94_exon-g5071.t1;Name=K3A94_exon-g5071.t1;Parent=K3A94_transcript-g5071.t1
scaffold_645	AUGUSTUS	CDS	2949006	2949237	1	+	1	ID=K3A94_CDS-g5071.t1;Name=K3A94_CDS-g5071.t1;Parent=K3A94_transcript-g5071.t1
scaffold_645	AUGUSTUS	intron	2949238	2969268	1	+	.	ID=K3A94_intron-g5071.t1;Name=K3A94_intron-g5071.t1;Parent=K3A94_transcript-g5071.t1
scaffold_645	AUGUSTUS	exon	2969269	2970484	.	+	.	ID=K3A94_exon-g5071.t1;Name=K3A94_exon-g5071.t1;Parent=K3A94_transcript-g5071.t1
scaffold_645	AUGUSTUS	CDS	2969269	2970484	1	+	0	ID=K3A94_CDS-g5071.t1;Name=K3A94_CDS-g5071.t1;Parent=K3A94_transcript-g5071.t1
scaffold_645	AUGUSTUS	intron	2970485	2975212	1	+	.	ID=K3A94_intron-g5071.t1;Name=K3A94_intron-g5071.t1;Parent=K3A94_transcript-g5071.t1
scaffold_645	AUGUSTUS	exon	2975213	2975358	.	+	.	ID=K3A94_exon-g5071.t1;Name=K3A94_exon-g5071.t1;Parent=K3A94_transcript-g5071.t1
scaffold_645	AUGUSTUS	CDS	2975213	2975358	1	+	2	ID=K3A94_CDS-g5071.t1;Name=K3A94_CDS-g5071.t1;Parent=K3A94_transcript-g5071.t1
scaffold_645	AUGUSTUS	intron	2975359	2975409	1	+	.	ID=K3A94_intron-g5071.t1;Name=K3A94_intron-g5071.t1;Parent=K3A94_transcript-g5071.t1
scaffold_645	AUGUSTUS	exon	2975410	2975532	.	+	.	ID=K3A94_exon-g5071.t1;Name=K3A94_exon-g5071.t1;Parent=K3A94_transcript-g5071.t1
scaffold_645	AUGUSTUS	CDS	2975410	2975532	1	+	0	ID=K3A94_CDS-g5071.t1;Name=K3A94_CDS-g5071.t1;Parent=K3A94_transcript-g5071.t1
scaffold_645	AUGUSTUS	intron	2975533	2978733	1	+	.	ID=K3A94_intron-g5071.t1;Name=K3A94_intron-g5071.t1;Parent=K3A94_transcript-g5071.t1
scaffold_645	AUGUSTUS	exon	2978734	2978843	.	+	.	ID=K3A94_exon-g5071.t1;Name=K3A94_exon-g5071.t1;Parent=K3A94_transcript-g5071.t1
scaffold_645	AUGUSTUS	CDS	2978734	2978843	1	+	0	ID=K3A94_CDS-g5071.t1;Name=K3A94_CDS-g5071.t1;Parent=K3A94_transcript-g5071.t1
scaffold_645	AUGUSTUS	intron	2978844	2978920	1	+	.	ID=K3A94_intron-g5071.t1;Name=K3A94_intron-g5071.t1;Parent=K3A94_transcript-g5071.t1
scaffold_645	AUGUSTUS	exon	2978921	2979647	.	+	.	ID=K3A94_exon-g5071.t1;Name=K3A94_exon-g5071.t1;Parent=K3A94_transcript-g5071.t1
scaffold_645	AUGUSTUS	CDS	2978921	2979647	1	+	1	ID=K3A94_CDS-g5071.t1;Name=K3A94_CDS-g5071.t1;Parent=K3A94_transcript-g5071.t1
scaffold_645	AUGUSTUS	stop_codon	2979645	2979647	.	+	0	ID=K3A94_stop_codon-g5071.t1;Name=K3A94_stop_codon-g5071.t1;Parent=K3A94_transcript-g5071.t1
scaffold_645	AUGUSTUS	gene	2982384	2986938	0.81	-	.	ID=K3A94_g5072;Name=K3A94_g5072
scaffold_645	AUGUSTUS	transcript	2982384	2986938	0.81	-	.	ID=K3A94_transcript-g5072.t1;Name=K3A94_transcript-g5072.t1;Parent=K3A94_g5072
scaffold_645	AUGUSTUS	stop_codon	2982384	2982386	.	-	0	ID=K3A94_stop_codon-g5072.t1;Name=K3A94_stop_codon-g5072.t1;Parent=K3A94_transcript-g5072.t1
scaffold_645	AUGUSTUS	exon	2982384	2982545	.	-	.	ID=K3A94_exon-g5072.t1;Name=K3A94_exon-g5072.t1;Parent=K3A94_transcript-g5072.t1
scaffold_645	AUGUSTUS	CDS	2982384	2982545	0.94	-	0	ID=K3A94_CDS-g5072.t1;Name=K3A94_CDS-g5072.t1;Parent=K3A94_transcript-g5072.t1
scaffold_645	AUGUSTUS	intron	2982546	2982714	1	-	.	ID=K3A94_intron-g5072.t1;Name=K3A94_intron-g5072.t1;Parent=K3A94_transcript-g5072.t1
scaffold_645	GeneMark.hmm	gene	2982571	2986938	.	-	.	ID=K3A94_3704_g;Name=K3A94_3704_g
scaffold_645	GeneMark.hmm	transcript	2982571	2986938	.	-	.	ID=K3A94_transcript-3704_t;Name=K3A94_transcript-3704_t;Parent=K3A94_3704_g
scaffold_645	GeneMark.hmm	stop_codon	2982571	2982573	.	-	0	ID=K3A94_stop_codon-3704_t;Name=K3A94_stop_codon-3704_t;Parent=K3A94_transcript-3704_t
scaffold_645	GeneMark.hmm	exon	2982571	2983461	0	-	.	ID=K3A94_exon-3704_t;Name=K3A94_exon-3704_t;Parent=K3A94_transcript-3704_t
scaffold_645	GeneMark.hmm	CDS	2982571	2983461	.	-	0	ID=K3A94_CDS-3704_t;Name=K3A94_CDS-3704_t;Parent=K3A94_transcript-3704_t
scaffold_645	AUGUSTUS	exon	2982715	2983461	.	-	.	ID=K3A94_exon-g5072.t1;Name=K3A94_exon-g5072.t1;Parent=K3A94_transcript-g5072.t1
scaffold_645	AUGUSTUS	CDS	2982715	2983461	0.86	-	0	ID=K3A94_CDS-g5072.t1;Name=K3A94_CDS-g5072.t1;Parent=K3A94_transcript-g5072.t1
scaffold_645	AUGUSTUS	intron	2983462	2983540	1	-	.	ID=K3A94_intron-g5072.t1;Name=K3A94_intron-g5072.t1;Parent=K3A94_transcript-g5072.t1
scaffold_645	AUGUSTUS	exon	2983541	2983795	.	-	.	ID=K3A94_exon-g5072.t1;Name=K3A94_exon-g5072.t1;Parent=K3A94_transcript-g5072.t1
scaffold_645	GeneMark.hmm	exon	2983541	2983795	0	-	.	ID=K3A94_exon-3704_t;Name=K3A94_exon-3704_t;Parent=K3A94_transcript-3704_t
scaffold_645	AUGUSTUS	CDS	2983541	2983795	0.99	-	0	ID=K3A94_CDS-g5072.t1;Name=K3A94_CDS-g5072.t1;Parent=K3A94_transcript-g5072.t1
scaffold_645	GeneMark.hmm	CDS	2983541	2983795	.	-	0	ID=K3A94_CDS-3704_t;Name=K3A94_CDS-3704_t;Parent=K3A94_transcript-3704_t
scaffold_645	AUGUSTUS	intron	2983796	2986500	1	-	.	ID=K3A94_intron-g5072.t1;Name=K3A94_intron-g5072.t1;Parent=K3A94_transcript-g5072.t1
scaffold_645	AUGUSTUS	exon	2986501	2986938	.	-	.	ID=K3A94_exon-g5072.t1;Name=K3A94_exon-g5072.t1;Parent=K3A94_transcript-g5072.t1
scaffold_645	GeneMark.hmm	exon	2986501	2986938	0	-	.	ID=K3A94_exon-3704_t;Name=K3A94_exon-3704_t;Parent=K3A94_transcript-3704_t
scaffold_645	AUGUSTUS	CDS	2986501	2986938	1	-	0	ID=K3A94_CDS-g5072.t1;Name=K3A94_CDS-g5072.t1;Parent=K3A94_transcript-g5072.t1
scaffold_645	GeneMark.hmm	CDS	2986501	2986938	.	-	0	ID=K3A94_CDS-3704_t;Name=K3A94_CDS-3704_t;Parent=K3A94_transcript-3704_t
scaffold_645	AUGUSTUS	start_codon	2986936	2986938	.	-	0	ID=K3A94_start_codon-g5072.t1;Name=K3A94_start_codon-g5072.t1;Parent=K3A94_transcript-g5072.t1
scaffold_645	GeneMark.hmm	start_codon	2986936	2986938	.	-	0	ID=K3A94_start_codon-3704_t;Name=K3A94_start_codon-3704_t;Parent=K3A94_transcript-3704_t
scaffold_645	AUGUSTUS	gene	3015327	3051366	1.17	+	.	ID=K3A94_g5073;Name=K3A94_g5073
scaffold_645	AUGUSTUS	transcript	3015327	3051366	0.55	+	.	ID=K3A94_transcript-g5073.t1;Name=K3A94_transcript-g5073.t1;Parent=K3A94_g5073
scaffold_645	AUGUSTUS	start_codon	3015327	3015329	.	+	0	ID=K3A94_start_codon-g5073.t1;Name=K3A94_start_codon-g5073.t1;Parent=K3A94_transcript-g5073.t1
scaffold_645	AUGUSTUS	exon	3015327	3016894	.	+	.	ID=K3A94_exon-g5073.t1;Name=K3A94_exon-g5073.t1;Parent=K3A94_transcript-g5073.t1
scaffold_645	AUGUSTUS	CDS	3015327	3016894	0.93	+	0	ID=K3A94_CDS-g5073.t1;Name=K3A94_CDS-g5073.t1;Parent=K3A94_transcript-g5073.t1
scaffold_645	AUGUSTUS	intron	3016895	3046013	0.95	+	.	ID=K3A94_intron-g5073.t1;Name=K3A94_intron-g5073.t1;Parent=K3A94_transcript-g5073.t1
scaffold_645	AUGUSTUS	transcript	3034750	3051366	0.62	+	.	ID=K3A94_transcript-g5073.t2;Name=K3A94_transcript-g5073.t2;Parent=K3A94_g5073
scaffold_645	AUGUSTUS	start_codon	3034750	3034752	.	+	0	ID=K3A94_start_codon-g5073.t2;Name=K3A94_start_codon-g5073.t2;Parent=K3A94_transcript-g5073.t2
scaffold_645	AUGUSTUS	exon	3034750	3034862	.	+	.	ID=K3A94_exon-g5073.t2;Name=K3A94_exon-g5073.t2;Parent=K3A94_transcript-g5073.t2
scaffold_645	AUGUSTUS	CDS	3034750	3034862	1	+	0	ID=K3A94_CDS-g5073.t2;Name=K3A94_CDS-g5073.t2;Parent=K3A94_transcript-g5073.t2
scaffold_645	AUGUSTUS	intron	3034863	3046013	1	+	.	ID=K3A94_intron-g5073.t2;Name=K3A94_intron-g5073.t2;Parent=K3A94_transcript-g5073.t2
scaffold_645	AUGUSTUS	exon	3046014	3046106	.	+	.	ID=K3A94_exon-g5073.t2;Name=K3A94_exon-g5073.t2;Parent=K3A94_transcript-g5073.t2
scaffold_645	AUGUSTUS	exon	3046014	3046106	.	+	.	ID=K3A94_exon-g5073.t1;Name=K3A94_exon-g5073.t1;Parent=K3A94_transcript-g5073.t1
scaffold_645	AUGUSTUS	CDS	3046014	3046106	1	+	1	ID=K3A94_CDS-g5073.t2;Name=K3A94_CDS-g5073.t2;Parent=K3A94_transcript-g5073.t2
scaffold_645	AUGUSTUS	CDS	3046014	3046106	1	+	1	ID=K3A94_CDS-g5073.t1;Name=K3A94_CDS-g5073.t1;Parent=K3A94_transcript-g5073.t1
scaffold_645	AUGUSTUS	intron	3046107	3048605	1	+	.	ID=K3A94_intron-g5073.t2;Name=K3A94_intron-g5073.t2;Parent=K3A94_transcript-g5073.t2
scaffold_645	AUGUSTUS	intron	3046107	3048605	1	+	.	ID=K3A94_intron-g5073.t1;Name=K3A94_intron-g5073.t1;Parent=K3A94_transcript-g5073.t1
scaffold_645	AUGUSTUS	exon	3048606	3048675	.	+	.	ID=K3A94_exon-g5073.t2;Name=K3A94_exon-g5073.t2;Parent=K3A94_transcript-g5073.t2
scaffold_645	AUGUSTUS	exon	3048606	3048675	.	+	.	ID=K3A94_exon-g5073.t1;Name=K3A94_exon-g5073.t1;Parent=K3A94_transcript-g5073.t1
scaffold_645	AUGUSTUS	CDS	3048606	3048675	0.9	+	1	ID=K3A94_CDS-g5073.t2;Name=K3A94_CDS-g5073.t2;Parent=K3A94_transcript-g5073.t2
scaffold_645	AUGUSTUS	CDS	3048606	3048675	0.96	+	1	ID=K3A94_CDS-g5073.t1;Name=K3A94_CDS-g5073.t1;Parent=K3A94_transcript-g5073.t1
scaffold_645	AUGUSTUS	intron	3048676	3051204	0.62	+	.	ID=K3A94_intron-g5073.t2;Name=K3A94_intron-g5073.t2;Parent=K3A94_transcript-g5073.t2
scaffold_645	AUGUSTUS	intron	3048676	3051204	0.59	+	.	ID=K3A94_intron-g5073.t1;Name=K3A94_intron-g5073.t1;Parent=K3A94_transcript-g5073.t1
scaffold_645	AUGUSTUS	exon	3051205	3051366	.	+	.	ID=K3A94_exon-g5073.t2;Name=K3A94_exon-g5073.t2;Parent=K3A94_transcript-g5073.t2
scaffold_645	AUGUSTUS	exon	3051205	3051366	.	+	.	ID=K3A94_exon-g5073.t1;Name=K3A94_exon-g5073.t1;Parent=K3A94_transcript-g5073.t1
scaffold_645	AUGUSTUS	CDS	3051205	3051366	0.63	+	0	ID=K3A94_CDS-g5073.t2;Name=K3A94_CDS-g5073.t2;Parent=K3A94_transcript-g5073.t2
scaffold_645	AUGUSTUS	CDS	3051205	3051366	0.59	+	0	ID=K3A94_CDS-g5073.t1;Name=K3A94_CDS-g5073.t1;Parent=K3A94_transcript-g5073.t1
scaffold_645	AUGUSTUS	stop_codon	3051364	3051366	.	+	0	ID=K3A94_stop_codon-g5073.t2;Name=K3A94_stop_codon-g5073.t2;Parent=K3A94_transcript-g5073.t2
scaffold_645	AUGUSTUS	stop_codon	3051364	3051366	.	+	0	ID=K3A94_stop_codon-g5073.t1;Name=K3A94_stop_codon-g5073.t1;Parent=K3A94_transcript-g5073.t1
scaffold_645	AUGUSTUS	gene	3065053	3074982	0.33	+	.	ID=K3A94_g5074;Name=K3A94_g5074
scaffold_645	AUGUSTUS	transcript	3065053	3074982	0.33	+	.	ID=K3A94_transcript-g5074.t1;Name=K3A94_transcript-g5074.t1;Parent=K3A94_g5074
scaffold_645	AUGUSTUS	start_codon	3065053	3065055	.	+	0	ID=K3A94_start_codon-g5074.t1;Name=K3A94_start_codon-g5074.t1;Parent=K3A94_transcript-g5074.t1
scaffold_645	AUGUSTUS	exon	3065053	3065357	.	+	.	ID=K3A94_exon-g5074.t1;Name=K3A94_exon-g5074.t1;Parent=K3A94_transcript-g5074.t1
scaffold_645	AUGUSTUS	CDS	3065053	3065357	1	+	0	ID=K3A94_CDS-g5074.t1;Name=K3A94_CDS-g5074.t1;Parent=K3A94_transcript-g5074.t1
scaffold_645	AUGUSTUS	intron	3065358	3068664	1	+	.	ID=K3A94_intron-g5074.t1;Name=K3A94_intron-g5074.t1;Parent=K3A94_transcript-g5074.t1
scaffold_645	AUGUSTUS	exon	3068665	3069016	.	+	.	ID=K3A94_exon-g5074.t1;Name=K3A94_exon-g5074.t1;Parent=K3A94_transcript-g5074.t1
scaffold_645	AUGUSTUS	CDS	3068665	3069016	0.68	+	1	ID=K3A94_CDS-g5074.t1;Name=K3A94_CDS-g5074.t1;Parent=K3A94_transcript-g5074.t1
scaffold_645	AUGUSTUS	intron	3069017	3074898	0.33	+	.	ID=K3A94_intron-g5074.t1;Name=K3A94_intron-g5074.t1;Parent=K3A94_transcript-g5074.t1
scaffold_645	AUGUSTUS	exon	3074899	3074982	.	+	.	ID=K3A94_exon-g5074.t1;Name=K3A94_exon-g5074.t1;Parent=K3A94_transcript-g5074.t1
scaffold_645	AUGUSTUS	CDS	3074899	3074982	0.33	+	0	ID=K3A94_CDS-g5074.t1;Name=K3A94_CDS-g5074.t1;Parent=K3A94_transcript-g5074.t1
scaffold_645	AUGUSTUS	stop_codon	3074980	3074982	.	+	0	ID=K3A94_stop_codon-g5074.t1;Name=K3A94_stop_codon-g5074.t1;Parent=K3A94_transcript-g5074.t1
scaffold_645	AUGUSTUS	gene	3087466	3112033	0.84	+	.	ID=K3A94_g5075;Name=K3A94_g5075
scaffold_645	AUGUSTUS	transcript	3087466	3112033	0.84	+	.	ID=K3A94_transcript-g5075.t1;Name=K3A94_transcript-g5075.t1;Parent=K3A94_g5075
scaffold_645	AUGUSTUS	start_codon	3087466	3087468	.	+	0	ID=K3A94_start_codon-g5075.t1;Name=K3A94_start_codon-g5075.t1;Parent=K3A94_transcript-g5075.t1
scaffold_645	AUGUSTUS	exon	3087466	3088014	.	+	.	ID=K3A94_exon-g5075.t1;Name=K3A94_exon-g5075.t1;Parent=K3A94_transcript-g5075.t1
scaffold_645	AUGUSTUS	CDS	3087466	3088014	0.86	+	0	ID=K3A94_CDS-g5075.t1;Name=K3A94_CDS-g5075.t1;Parent=K3A94_transcript-g5075.t1
scaffold_645	AUGUSTUS	intron	3088015	3105535	1	+	.	ID=K3A94_intron-g5075.t1;Name=K3A94_intron-g5075.t1;Parent=K3A94_transcript-g5075.t1
scaffold_645	AUGUSTUS	exon	3105536	3105729	.	+	.	ID=K3A94_exon-g5075.t1;Name=K3A94_exon-g5075.t1;Parent=K3A94_transcript-g5075.t1
scaffold_645	AUGUSTUS	CDS	3105536	3105729	1	+	0	ID=K3A94_CDS-g5075.t1;Name=K3A94_CDS-g5075.t1;Parent=K3A94_transcript-g5075.t1
scaffold_645	AUGUSTUS	intron	3105730	3109883	1	+	.	ID=K3A94_intron-g5075.t1;Name=K3A94_intron-g5075.t1;Parent=K3A94_transcript-g5075.t1
scaffold_645	AUGUSTUS	exon	3109884	3110584	.	+	.	ID=K3A94_exon-g5075.t1;Name=K3A94_exon-g5075.t1;Parent=K3A94_transcript-g5075.t1
scaffold_645	AUGUSTUS	CDS	3109884	3110584	1	+	1	ID=K3A94_CDS-g5075.t1;Name=K3A94_CDS-g5075.t1;Parent=K3A94_transcript-g5075.t1
scaffold_645	AUGUSTUS	intron	3110585	3111887	1	+	.	ID=K3A94_intron-g5075.t1;Name=K3A94_intron-g5075.t1;Parent=K3A94_transcript-g5075.t1
scaffold_645	AUGUSTUS	exon	3111888	3112033	.	+	.	ID=K3A94_exon-g5075.t1;Name=K3A94_exon-g5075.t1;Parent=K3A94_transcript-g5075.t1
scaffold_645	AUGUSTUS	CDS	3111888	3112033	0.97	+	2	ID=K3A94_CDS-g5075.t1;Name=K3A94_CDS-g5075.t1;Parent=K3A94_transcript-g5075.t1
scaffold_645	AUGUSTUS	stop_codon	3112031	3112033	.	+	0	ID=K3A94_stop_codon-g5075.t1;Name=K3A94_stop_codon-g5075.t1;Parent=K3A94_transcript-g5075.t1
scaffold_645	cmscan	gene	3172373	3172419	.	-	.	ID=K3A94_RF00032.1307;Name=K3A94_RF00032.1307
scaffold_645	cmscan	exon	3172373	3172419	.	-	.	ID=K3A94_exon-RF00032.1307;Parent=K3A94_RF00032.1307;product=K3A94_Histone 3' UTR stem-loop
scaffold_645	cmscan	mRNA	3172373	3172419	.	-	.	ID=K3A94_rna-RF00032.1307;Parent=K3A94_RF00032.1307;product=K3A94_Histone 3' UTR stem-loop
scaffold_645	AUGUSTUS	gene	3177842	3178045	0.89	-	.	ID=K3A94_g5076;Name=K3A94_g5076
scaffold_645	AUGUSTUS	transcript	3177842	3178045	0.89	-	.	ID=K3A94_transcript-g5076.t1;Name=K3A94_transcript-g5076.t1;Parent=K3A94_g5076
scaffold_645	AUGUSTUS	stop_codon	3177842	3177844	.	-	0	ID=K3A94_stop_codon-g5076.t1;Name=K3A94_stop_codon-g5076.t1;Parent=K3A94_transcript-g5076.t1
scaffold_645	AUGUSTUS	exon	3177842	3178045	.	-	.	ID=K3A94_exon-g5076.t1;Name=K3A94_exon-g5076.t1;Parent=K3A94_transcript-g5076.t1
scaffold_645	AUGUSTUS	CDS	3177842	3178045	0.89	-	0	ID=K3A94_CDS-g5076.t1;Name=K3A94_CDS-g5076.t1;Parent=K3A94_transcript-g5076.t1
scaffold_645	AUGUSTUS	start_codon	3178043	3178045	.	-	0	ID=K3A94_start_codon-g5076.t1;Name=K3A94_start_codon-g5076.t1;Parent=K3A94_transcript-g5076.t1
scaffold_645	AUGUSTUS	gene	3217955	3332571	0.51	+	.	ID=K3A94_g5077;Name=K3A94_g5077
scaffold_645	AUGUSTUS	transcript	3217955	3332571	0.51	+	.	ID=K3A94_transcript-g5077.t1;Name=K3A94_transcript-g5077.t1;Parent=K3A94_g5077
scaffold_645	AUGUSTUS	start_codon	3217955	3217957	.	+	0	ID=K3A94_start_codon-g5077.t1;Name=K3A94_start_codon-g5077.t1;Parent=K3A94_transcript-g5077.t1
scaffold_645	AUGUSTUS	exon	3217955	3218032	.	+	.	ID=K3A94_exon-g5077.t1;Name=K3A94_exon-g5077.t1;Parent=K3A94_transcript-g5077.t1
scaffold_645	AUGUSTUS	CDS	3217955	3218032	1	+	0	ID=K3A94_CDS-g5077.t1;Name=K3A94_CDS-g5077.t1;Parent=K3A94_transcript-g5077.t1
scaffold_645	AUGUSTUS	intron	3218033	3263630	1	+	.	ID=K3A94_intron-g5077.t1;Name=K3A94_intron-g5077.t1;Parent=K3A94_transcript-g5077.t1
scaffold_645	AUGUSTUS	exon	3263631	3263784	.	+	.	ID=K3A94_exon-g5077.t1;Name=K3A94_exon-g5077.t1;Parent=K3A94_transcript-g5077.t1
scaffold_645	AUGUSTUS	CDS	3263631	3263784	1	+	0	ID=K3A94_CDS-g5077.t1;Name=K3A94_CDS-g5077.t1;Parent=K3A94_transcript-g5077.t1
scaffold_645	AUGUSTUS	intron	3263785	3286411	1	+	.	ID=K3A94_intron-g5077.t1;Name=K3A94_intron-g5077.t1;Parent=K3A94_transcript-g5077.t1
scaffold_645	AUGUSTUS	exon	3286412	3286832	.	+	.	ID=K3A94_exon-g5077.t1;Name=K3A94_exon-g5077.t1;Parent=K3A94_transcript-g5077.t1
scaffold_645	AUGUSTUS	CDS	3286412	3286832	1	+	2	ID=K3A94_CDS-g5077.t1;Name=K3A94_CDS-g5077.t1;Parent=K3A94_transcript-g5077.t1
scaffold_645	AUGUSTUS	intron	3286833	3314527	1	+	.	ID=K3A94_intron-g5077.t1;Name=K3A94_intron-g5077.t1;Parent=K3A94_transcript-g5077.t1
scaffold_645	AUGUSTUS	exon	3314528	3314792	.	+	.	ID=K3A94_exon-g5077.t1;Name=K3A94_exon-g5077.t1;Parent=K3A94_transcript-g5077.t1
scaffold_645	AUGUSTUS	CDS	3314528	3314792	1	+	1	ID=K3A94_CDS-g5077.t1;Name=K3A94_CDS-g5077.t1;Parent=K3A94_transcript-g5077.t1
scaffold_645	AUGUSTUS	intron	3314793	3318680	1	+	.	ID=K3A94_intron-g5077.t1;Name=K3A94_intron-g5077.t1;Parent=K3A94_transcript-g5077.t1
scaffold_645	AUGUSTUS	exon	3318681	3319064	.	+	.	ID=K3A94_exon-g5077.t1;Name=K3A94_exon-g5077.t1;Parent=K3A94_transcript-g5077.t1
scaffold_645	AUGUSTUS	CDS	3318681	3319064	1	+	0	ID=K3A94_CDS-g5077.t1;Name=K3A94_CDS-g5077.t1;Parent=K3A94_transcript-g5077.t1
scaffold_645	AUGUSTUS	intron	3319065	3328681	1	+	.	ID=K3A94_intron-g5077.t1;Name=K3A94_intron-g5077.t1;Parent=K3A94_transcript-g5077.t1
scaffold_645	AUGUSTUS	exon	3328682	3330145	.	+	.	ID=K3A94_exon-g5077.t1;Name=K3A94_exon-g5077.t1;Parent=K3A94_transcript-g5077.t1
scaffold_645	AUGUSTUS	CDS	3328682	3330145	1	+	0	ID=K3A94_CDS-g5077.t1;Name=K3A94_CDS-g5077.t1;Parent=K3A94_transcript-g5077.t1
scaffold_645	AUGUSTUS	intron	3330146	3330204	1	+	.	ID=K3A94_intron-g5077.t1;Name=K3A94_intron-g5077.t1;Parent=K3A94_transcript-g5077.t1
scaffold_645	AUGUSTUS	exon	3330205	3330461	.	+	.	ID=K3A94_exon-g5077.t1;Name=K3A94_exon-g5077.t1;Parent=K3A94_transcript-g5077.t1
scaffold_645	AUGUSTUS	CDS	3330205	3330461	1	+	0	ID=K3A94_CDS-g5077.t1;Name=K3A94_CDS-g5077.t1;Parent=K3A94_transcript-g5077.t1
scaffold_645	AUGUSTUS	intron	3330462	3332138	1	+	.	ID=K3A94_intron-g5077.t1;Name=K3A94_intron-g5077.t1;Parent=K3A94_transcript-g5077.t1
scaffold_645	AUGUSTUS	exon	3332139	3332571	.	+	.	ID=K3A94_exon-g5077.t1;Name=K3A94_exon-g5077.t1;Parent=K3A94_transcript-g5077.t1
scaffold_645	AUGUSTUS	CDS	3332139	3332571	0.51	+	1	ID=K3A94_CDS-g5077.t1;Name=K3A94_CDS-g5077.t1;Parent=K3A94_transcript-g5077.t1
scaffold_645	AUGUSTUS	stop_codon	3332569	3332571	.	+	0	ID=K3A94_stop_codon-g5077.t1;Name=K3A94_stop_codon-g5077.t1;Parent=K3A94_transcript-g5077.t1
scaffold_645	AUGUSTUS	gene	3353699	3353902	0.79	-	.	ID=K3A94_g5078;Name=K3A94_g5078
scaffold_645	AUGUSTUS	transcript	3353699	3353902	0.79	-	.	ID=K3A94_transcript-g5078.t1;Name=K3A94_transcript-g5078.t1;Parent=K3A94_g5078
scaffold_645	AUGUSTUS	stop_codon	3353699	3353701	.	-	0	ID=K3A94_stop_codon-g5078.t1;Name=K3A94_stop_codon-g5078.t1;Parent=K3A94_transcript-g5078.t1
scaffold_645	AUGUSTUS	exon	3353699	3353902	.	-	.	ID=K3A94_exon-g5078.t1;Name=K3A94_exon-g5078.t1;Parent=K3A94_transcript-g5078.t1
scaffold_645	AUGUSTUS	CDS	3353699	3353902	0.79	-	0	ID=K3A94_CDS-g5078.t1;Name=K3A94_CDS-g5078.t1;Parent=K3A94_transcript-g5078.t1
scaffold_645	AUGUSTUS	start_codon	3353900	3353902	.	-	0	ID=K3A94_start_codon-g5078.t1;Name=K3A94_start_codon-g5078.t1;Parent=K3A94_transcript-g5078.t1
scaffold_645	AUGUSTUS	gene	3360282	3362096	0.97	-	.	ID=K3A94_g5079;Name=K3A94_g5079
scaffold_645	AUGUSTUS	transcript	3360282	3362096	0.97	-	.	ID=K3A94_transcript-g5079.t1;Name=K3A94_transcript-g5079.t1;Parent=K3A94_g5079
scaffold_645	AUGUSTUS	stop_codon	3360282	3360284	.	-	0	ID=K3A94_stop_codon-g5079.t1;Name=K3A94_stop_codon-g5079.t1;Parent=K3A94_transcript-g5079.t1
scaffold_645	AUGUSTUS	exon	3360282	3362096	.	-	.	ID=K3A94_exon-g5079.t1;Name=K3A94_exon-g5079.t1;Parent=K3A94_transcript-g5079.t1
scaffold_645	AUGUSTUS	CDS	3360282	3362096	0.97	-	0	ID=K3A94_CDS-g5079.t1;Name=K3A94_CDS-g5079.t1;Parent=K3A94_transcript-g5079.t1
scaffold_645	AUGUSTUS	start_codon	3362094	3362096	.	-	0	ID=K3A94_start_codon-g5079.t1;Name=K3A94_start_codon-g5079.t1;Parent=K3A94_transcript-g5079.t1
scaffold_645	AUGUSTUS	gene	3367481	3375453	0.51	+	.	ID=K3A94_g5080;Name=K3A94_g5080
scaffold_645	AUGUSTUS	transcript	3367481	3375453	0.51	+	.	ID=K3A94_transcript-g5080.t1;Name=K3A94_transcript-g5080.t1;Parent=K3A94_g5080
scaffold_645	AUGUSTUS	start_codon	3367481	3367483	.	+	0	ID=K3A94_start_codon-g5080.t1;Name=K3A94_start_codon-g5080.t1;Parent=K3A94_transcript-g5080.t1
scaffold_645	AUGUSTUS	exon	3367481	3367636	.	+	.	ID=K3A94_exon-g5080.t1;Name=K3A94_exon-g5080.t1;Parent=K3A94_transcript-g5080.t1
scaffold_645	AUGUSTUS	CDS	3367481	3367636	0.53	+	0	ID=K3A94_CDS-g5080.t1;Name=K3A94_CDS-g5080.t1;Parent=K3A94_transcript-g5080.t1
scaffold_645	AUGUSTUS	intron	3367637	3375381	1	+	.	ID=K3A94_intron-g5080.t1;Name=K3A94_intron-g5080.t1;Parent=K3A94_transcript-g5080.t1
scaffold_645	AUGUSTUS	exon	3375382	3375453	.	+	.	ID=K3A94_exon-g5080.t1;Name=K3A94_exon-g5080.t1;Parent=K3A94_transcript-g5080.t1
scaffold_645	AUGUSTUS	CDS	3375382	3375453	0.97	+	0	ID=K3A94_CDS-g5080.t1;Name=K3A94_CDS-g5080.t1;Parent=K3A94_transcript-g5080.t1
scaffold_645	AUGUSTUS	stop_codon	3375451	3375453	.	+	0	ID=K3A94_stop_codon-g5080.t1;Name=K3A94_stop_codon-g5080.t1;Parent=K3A94_transcript-g5080.t1
scaffold_645	AUGUSTUS	gene	3380068	3381017	0.35	+	.	ID=K3A94_g5081;Name=K3A94_g5081
scaffold_645	AUGUSTUS	transcript	3380068	3381017	0.35	+	.	ID=K3A94_transcript-g5081.t1;Name=K3A94_transcript-g5081.t1;Parent=K3A94_g5081
scaffold_645	AUGUSTUS	start_codon	3380068	3380070	.	+	0	ID=K3A94_start_codon-g5081.t1;Name=K3A94_start_codon-g5081.t1;Parent=K3A94_transcript-g5081.t1
scaffold_645	AUGUSTUS	exon	3380068	3380319	.	+	.	ID=K3A94_exon-g5081.t1;Name=K3A94_exon-g5081.t1;Parent=K3A94_transcript-g5081.t1
scaffold_645	AUGUSTUS	CDS	3380068	3380319	0.93	+	0	ID=K3A94_CDS-g5081.t1;Name=K3A94_CDS-g5081.t1;Parent=K3A94_transcript-g5081.t1
scaffold_645	AUGUSTUS	intron	3380320	3380372	1	+	.	ID=K3A94_intron-g5081.t1;Name=K3A94_intron-g5081.t1;Parent=K3A94_transcript-g5081.t1
scaffold_645	AUGUSTUS	exon	3380373	3381017	.	+	.	ID=K3A94_exon-g5081.t1;Name=K3A94_exon-g5081.t1;Parent=K3A94_transcript-g5081.t1
scaffold_645	AUGUSTUS	CDS	3380373	3381017	0.37	+	0	ID=K3A94_CDS-g5081.t1;Name=K3A94_CDS-g5081.t1;Parent=K3A94_transcript-g5081.t1
scaffold_645	AUGUSTUS	stop_codon	3381015	3381017	.	+	0	ID=K3A94_stop_codon-g5081.t1;Name=K3A94_stop_codon-g5081.t1;Parent=K3A94_transcript-g5081.t1
scaffold_645	AUGUSTUS	gene	3385323	3385714	0.59	-	.	ID=K3A94_g5082;Name=K3A94_g5082
scaffold_645	AUGUSTUS	transcript	3385323	3385714	0.59	-	.	ID=K3A94_transcript-g5082.t1;Name=K3A94_transcript-g5082.t1;Parent=K3A94_g5082
scaffold_645	AUGUSTUS	stop_codon	3385323	3385325	.	-	0	ID=K3A94_stop_codon-g5082.t1;Name=K3A94_stop_codon-g5082.t1;Parent=K3A94_transcript-g5082.t1
scaffold_645	AUGUSTUS	exon	3385323	3385355	.	-	.	ID=K3A94_exon-g5082.t1;Name=K3A94_exon-g5082.t1;Parent=K3A94_transcript-g5082.t1
scaffold_645	AUGUSTUS	CDS	3385323	3385355	1	-	0	ID=K3A94_CDS-g5082.t1;Name=K3A94_CDS-g5082.t1;Parent=K3A94_transcript-g5082.t1
scaffold_645	AUGUSTUS	intron	3385356	3385411	1	-	.	ID=K3A94_intron-g5082.t1;Name=K3A94_intron-g5082.t1;Parent=K3A94_transcript-g5082.t1
scaffold_645	AUGUSTUS	exon	3385412	3385608	.	-	.	ID=K3A94_exon-g5082.t1;Name=K3A94_exon-g5082.t1;Parent=K3A94_transcript-g5082.t1
scaffold_645	AUGUSTUS	CDS	3385412	3385608	1	-	2	ID=K3A94_CDS-g5082.t1;Name=K3A94_CDS-g5082.t1;Parent=K3A94_transcript-g5082.t1
scaffold_645	AUGUSTUS	intron	3385609	3385671	1	-	.	ID=K3A94_intron-g5082.t1;Name=K3A94_intron-g5082.t1;Parent=K3A94_transcript-g5082.t1
scaffold_645	AUGUSTUS	exon	3385672	3385714	.	-	.	ID=K3A94_exon-g5082.t1;Name=K3A94_exon-g5082.t1;Parent=K3A94_transcript-g5082.t1
scaffold_645	AUGUSTUS	CDS	3385672	3385714	0.59	-	0	ID=K3A94_CDS-g5082.t1;Name=K3A94_CDS-g5082.t1;Parent=K3A94_transcript-g5082.t1
scaffold_645	AUGUSTUS	start_codon	3385712	3385714	.	-	0	ID=K3A94_start_codon-g5082.t1;Name=K3A94_start_codon-g5082.t1;Parent=K3A94_transcript-g5082.t1
scaffold_645	AUGUSTUS	gene	3417532	3417924	0.85	+	.	ID=K3A94_g5083;Name=K3A94_g5083
scaffold_645	AUGUSTUS	transcript	3417532	3417924	0.85	+	.	ID=K3A94_transcript-g5083.t1;Name=K3A94_transcript-g5083.t1;Parent=K3A94_g5083
scaffold_645	AUGUSTUS	start_codon	3417532	3417534	.	+	0	ID=K3A94_start_codon-g5083.t1;Name=K3A94_start_codon-g5083.t1;Parent=K3A94_transcript-g5083.t1
scaffold_645	AUGUSTUS	exon	3417532	3417924	.	+	.	ID=K3A94_exon-g5083.t1;Name=K3A94_exon-g5083.t1;Parent=K3A94_transcript-g5083.t1
scaffold_645	AUGUSTUS	CDS	3417532	3417924	0.85	+	0	ID=K3A94_CDS-g5083.t1;Name=K3A94_CDS-g5083.t1;Parent=K3A94_transcript-g5083.t1
scaffold_645	AUGUSTUS	stop_codon	3417922	3417924	.	+	0	ID=K3A94_stop_codon-g5083.t1;Name=K3A94_stop_codon-g5083.t1;Parent=K3A94_transcript-g5083.t1
scaffold_645	AUGUSTUS	gene	3471630	3747500	0.22	+	.	ID=K3A94_g5084;Name=K3A94_g5084
scaffold_645	AUGUSTUS	transcript	3471630	3747500	0.22	+	.	ID=K3A94_transcript-g5084.t1;Name=K3A94_transcript-g5084.t1;Parent=K3A94_g5084
scaffold_645	AUGUSTUS	start_codon	3471630	3471632	.	+	0	ID=K3A94_start_codon-g5084.t1;Name=K3A94_start_codon-g5084.t1;Parent=K3A94_transcript-g5084.t1
scaffold_645	AUGUSTUS	exon	3471630	3471732	.	+	.	ID=K3A94_exon-g5084.t1;Name=K3A94_exon-g5084.t1;Parent=K3A94_transcript-g5084.t1
scaffold_645	AUGUSTUS	CDS	3471630	3471732	0.47	+	0	ID=K3A94_CDS-g5084.t1;Name=K3A94_CDS-g5084.t1;Parent=K3A94_transcript-g5084.t1
scaffold_645	AUGUSTUS	intron	3471733	3479023	0.45	+	.	ID=K3A94_intron-g5084.t1;Name=K3A94_intron-g5084.t1;Parent=K3A94_transcript-g5084.t1
scaffold_645	AUGUSTUS	exon	3479024	3479210	.	+	.	ID=K3A94_exon-g5084.t1;Name=K3A94_exon-g5084.t1;Parent=K3A94_transcript-g5084.t1
scaffold_645	AUGUSTUS	CDS	3479024	3479210	0.57	+	2	ID=K3A94_CDS-g5084.t1;Name=K3A94_CDS-g5084.t1;Parent=K3A94_transcript-g5084.t1
scaffold_645	AUGUSTUS	intron	3479211	3502507	1	+	.	ID=K3A94_intron-g5084.t1;Name=K3A94_intron-g5084.t1;Parent=K3A94_transcript-g5084.t1
scaffold_645	AUGUSTUS	exon	3502508	3502703	.	+	.	ID=K3A94_exon-g5084.t1;Name=K3A94_exon-g5084.t1;Parent=K3A94_transcript-g5084.t1
scaffold_645	AUGUSTUS	CDS	3502508	3502703	1	+	1	ID=K3A94_CDS-g5084.t1;Name=K3A94_CDS-g5084.t1;Parent=K3A94_transcript-g5084.t1
scaffold_645	AUGUSTUS	intron	3502704	3504018	1	+	.	ID=K3A94_intron-g5084.t1;Name=K3A94_intron-g5084.t1;Parent=K3A94_transcript-g5084.t1
scaffold_645	AUGUSTUS	exon	3504019	3504313	.	+	.	ID=K3A94_exon-g5084.t1;Name=K3A94_exon-g5084.t1;Parent=K3A94_transcript-g5084.t1
scaffold_645	AUGUSTUS	CDS	3504019	3504313	1	+	0	ID=K3A94_CDS-g5084.t1;Name=K3A94_CDS-g5084.t1;Parent=K3A94_transcript-g5084.t1
scaffold_645	AUGUSTUS	intron	3504314	3516149	1	+	.	ID=K3A94_intron-g5084.t1;Name=K3A94_intron-g5084.t1;Parent=K3A94_transcript-g5084.t1
scaffold_645	AUGUSTUS	exon	3516150	3516436	.	+	.	ID=K3A94_exon-g5084.t1;Name=K3A94_exon-g5084.t1;Parent=K3A94_transcript-g5084.t1
scaffold_645	AUGUSTUS	CDS	3516150	3516436	1	+	2	ID=K3A94_CDS-g5084.t1;Name=K3A94_CDS-g5084.t1;Parent=K3A94_transcript-g5084.t1
scaffold_645	AUGUSTUS	intron	3516437	3525198	1	+	.	ID=K3A94_intron-g5084.t1;Name=K3A94_intron-g5084.t1;Parent=K3A94_transcript-g5084.t1
scaffold_645	AUGUSTUS	exon	3525199	3525645	.	+	.	ID=K3A94_exon-g5084.t1;Name=K3A94_exon-g5084.t1;Parent=K3A94_transcript-g5084.t1
scaffold_645	AUGUSTUS	CDS	3525199	3525645	1	+	0	ID=K3A94_CDS-g5084.t1;Name=K3A94_CDS-g5084.t1;Parent=K3A94_transcript-g5084.t1
scaffold_645	AUGUSTUS	intron	3525646	3532122	1	+	.	ID=K3A94_intron-g5084.t1;Name=K3A94_intron-g5084.t1;Parent=K3A94_transcript-g5084.t1
scaffold_645	AUGUSTUS	exon	3532123	3532206	.	+	.	ID=K3A94_exon-g5084.t1;Name=K3A94_exon-g5084.t1;Parent=K3A94_transcript-g5084.t1
scaffold_645	AUGUSTUS	CDS	3532123	3532206	1	+	0	ID=K3A94_CDS-g5084.t1;Name=K3A94_CDS-g5084.t1;Parent=K3A94_transcript-g5084.t1
scaffold_645	AUGUSTUS	intron	3532207	3534914	1	+	.	ID=K3A94_intron-g5084.t1;Name=K3A94_intron-g5084.t1;Parent=K3A94_transcript-g5084.t1
scaffold_645	AUGUSTUS	exon	3534915	3535112	.	+	.	ID=K3A94_exon-g5084.t1;Name=K3A94_exon-g5084.t1;Parent=K3A94_transcript-g5084.t1
scaffold_645	AUGUSTUS	CDS	3534915	3535112	1	+	0	ID=K3A94_CDS-g5084.t1;Name=K3A94_CDS-g5084.t1;Parent=K3A94_transcript-g5084.t1
scaffold_645	AUGUSTUS	intron	3535113	3536735	1	+	.	ID=K3A94_intron-g5084.t1;Name=K3A94_intron-g5084.t1;Parent=K3A94_transcript-g5084.t1
scaffold_645	AUGUSTUS	exon	3536736	3536858	.	+	.	ID=K3A94_exon-g5084.t1;Name=K3A94_exon-g5084.t1;Parent=K3A94_transcript-g5084.t1
scaffold_645	AUGUSTUS	CDS	3536736	3536858	0.94	+	0	ID=K3A94_CDS-g5084.t1;Name=K3A94_CDS-g5084.t1;Parent=K3A94_transcript-g5084.t1
scaffold_645	AUGUSTUS	intron	3536859	3608770	0.94	+	.	ID=K3A94_intron-g5084.t1;Name=K3A94_intron-g5084.t1;Parent=K3A94_transcript-g5084.t1
scaffold_645	AUGUSTUS	exon	3608771	3609135	.	+	.	ID=K3A94_exon-g5084.t1;Name=K3A94_exon-g5084.t1;Parent=K3A94_transcript-g5084.t1
scaffold_645	AUGUSTUS	CDS	3608771	3609135	1	+	0	ID=K3A94_CDS-g5084.t1;Name=K3A94_CDS-g5084.t1;Parent=K3A94_transcript-g5084.t1
scaffold_645	AUGUSTUS	intron	3609136	3626915	1	+	.	ID=K3A94_intron-g5084.t1;Name=K3A94_intron-g5084.t1;Parent=K3A94_transcript-g5084.t1
scaffold_645	AUGUSTUS	exon	3626916	3627078	.	+	.	ID=K3A94_exon-g5084.t1;Name=K3A94_exon-g5084.t1;Parent=K3A94_transcript-g5084.t1
scaffold_645	AUGUSTUS	CDS	3626916	3627078	1	+	1	ID=K3A94_CDS-g5084.t1;Name=K3A94_CDS-g5084.t1;Parent=K3A94_transcript-g5084.t1
scaffold_645	AUGUSTUS	intron	3627079	3631732	1	+	.	ID=K3A94_intron-g5084.t1;Name=K3A94_intron-g5084.t1;Parent=K3A94_transcript-g5084.t1
scaffold_645	AUGUSTUS	exon	3631733	3633198	.	+	.	ID=K3A94_exon-g5084.t1;Name=K3A94_exon-g5084.t1;Parent=K3A94_transcript-g5084.t1
scaffold_645	AUGUSTUS	CDS	3631733	3633198	1	+	0	ID=K3A94_CDS-g5084.t1;Name=K3A94_CDS-g5084.t1;Parent=K3A94_transcript-g5084.t1
scaffold_645	AUGUSTUS	intron	3633199	3637808	1	+	.	ID=K3A94_intron-g5084.t1;Name=K3A94_intron-g5084.t1;Parent=K3A94_transcript-g5084.t1
scaffold_645	AUGUSTUS	exon	3637809	3638277	.	+	.	ID=K3A94_exon-g5084.t1;Name=K3A94_exon-g5084.t1;Parent=K3A94_transcript-g5084.t1
scaffold_645	AUGUSTUS	CDS	3637809	3638277	0.99	+	1	ID=K3A94_CDS-g5084.t1;Name=K3A94_CDS-g5084.t1;Parent=K3A94_transcript-g5084.t1
scaffold_645	AUGUSTUS	intron	3638278	3641730	1	+	.	ID=K3A94_intron-g5084.t1;Name=K3A94_intron-g5084.t1;Parent=K3A94_transcript-g5084.t1
scaffold_645	AUGUSTUS	exon	3641731	3641991	.	+	.	ID=K3A94_exon-g5084.t1;Name=K3A94_exon-g5084.t1;Parent=K3A94_transcript-g5084.t1
scaffold_645	AUGUSTUS	CDS	3641731	3641991	1	+	0	ID=K3A94_CDS-g5084.t1;Name=K3A94_CDS-g5084.t1;Parent=K3A94_transcript-g5084.t1
scaffold_645	AUGUSTUS	intron	3641992	3642050	1	+	.	ID=K3A94_intron-g5084.t1;Name=K3A94_intron-g5084.t1;Parent=K3A94_transcript-g5084.t1
scaffold_645	AUGUSTUS	exon	3642051	3642292	.	+	.	ID=K3A94_exon-g5084.t1;Name=K3A94_exon-g5084.t1;Parent=K3A94_transcript-g5084.t1
scaffold_645	AUGUSTUS	CDS	3642051	3642292	1	+	0	ID=K3A94_CDS-g5084.t1;Name=K3A94_CDS-g5084.t1;Parent=K3A94_transcript-g5084.t1
scaffold_645	AUGUSTUS	intron	3642293	3642354	1	+	.	ID=K3A94_intron-g5084.t1;Name=K3A94_intron-g5084.t1;Parent=K3A94_transcript-g5084.t1
scaffold_645	AUGUSTUS	exon	3642355	3642454	.	+	.	ID=K3A94_exon-g5084.t1;Name=K3A94_exon-g5084.t1;Parent=K3A94_transcript-g5084.t1
scaffold_645	AUGUSTUS	CDS	3642355	3642454	1	+	1	ID=K3A94_CDS-g5084.t1;Name=K3A94_CDS-g5084.t1;Parent=K3A94_transcript-g5084.t1
scaffold_645	AUGUSTUS	intron	3642455	3683922	1	+	.	ID=K3A94_intron-g5084.t1;Name=K3A94_intron-g5084.t1;Parent=K3A94_transcript-g5084.t1
scaffold_645	AUGUSTUS	exon	3683923	3684190	.	+	.	ID=K3A94_exon-g5084.t1;Name=K3A94_exon-g5084.t1;Parent=K3A94_transcript-g5084.t1
scaffold_645	AUGUSTUS	CDS	3683923	3684190	1	+	0	ID=K3A94_CDS-g5084.t1;Name=K3A94_CDS-g5084.t1;Parent=K3A94_transcript-g5084.t1
scaffold_645	AUGUSTUS	intron	3684191	3713948	1	+	.	ID=K3A94_intron-g5084.t1;Name=K3A94_intron-g5084.t1;Parent=K3A94_transcript-g5084.t1
scaffold_645	AUGUSTUS	exon	3713949	3714021	.	+	.	ID=K3A94_exon-g5084.t1;Name=K3A94_exon-g5084.t1;Parent=K3A94_transcript-g5084.t1
scaffold_645	AUGUSTUS	CDS	3713949	3714021	1	+	2	ID=K3A94_CDS-g5084.t1;Name=K3A94_CDS-g5084.t1;Parent=K3A94_transcript-g5084.t1
scaffold_645	AUGUSTUS	intron	3714022	3731113	1	+	.	ID=K3A94_intron-g5084.t1;Name=K3A94_intron-g5084.t1;Parent=K3A94_transcript-g5084.t1
scaffold_645	AUGUSTUS	exon	3731114	3731231	.	+	.	ID=K3A94_exon-g5084.t1;Name=K3A94_exon-g5084.t1;Parent=K3A94_transcript-g5084.t1
scaffold_645	AUGUSTUS	CDS	3731114	3731231	1	+	1	ID=K3A94_CDS-g5084.t1;Name=K3A94_CDS-g5084.t1;Parent=K3A94_transcript-g5084.t1
scaffold_645	AUGUSTUS	intron	3731232	3745794	1	+	.	ID=K3A94_intron-g5084.t1;Name=K3A94_intron-g5084.t1;Parent=K3A94_transcript-g5084.t1
scaffold_645	AUGUSTUS	exon	3745795	3746001	.	+	.	ID=K3A94_exon-g5084.t1;Name=K3A94_exon-g5084.t1;Parent=K3A94_transcript-g5084.t1
scaffold_645	AUGUSTUS	CDS	3745795	3746001	1	+	0	ID=K3A94_CDS-g5084.t1;Name=K3A94_CDS-g5084.t1;Parent=K3A94_transcript-g5084.t1
scaffold_645	GeneMark.hmm	gene	3745807	3765700	.	+	.	ID=K3A94_3719_g;Name=K3A94_3719_g
scaffold_645	GeneMark.hmm	transcript	3745807	3765700	.	+	.	ID=K3A94_transcript-3719_t;Name=K3A94_transcript-3719_t;Parent=K3A94_3719_g
scaffold_645	GeneMark.hmm	start_codon	3745807	3745809	.	+	0	ID=K3A94_start_codon-3719_t;Name=K3A94_start_codon-3719_t;Parent=K3A94_transcript-3719_t
scaffold_645	GeneMark.hmm	exon	3745807	3746001	0	+	.	ID=K3A94_exon-3719_t;Name=K3A94_exon-3719_t;Parent=K3A94_transcript-3719_t
scaffold_645	GeneMark.hmm	CDS	3745807	3746001	.	+	0	ID=K3A94_CDS-3719_t;Name=K3A94_CDS-3719_t;Parent=K3A94_transcript-3719_t
scaffold_645	AUGUSTUS	intron	3746002	3746119	1	+	.	ID=K3A94_intron-g5084.t1;Name=K3A94_intron-g5084.t1;Parent=K3A94_transcript-g5084.t1
scaffold_645	AUGUSTUS	exon	3746120	3746203	.	+	.	ID=K3A94_exon-g5084.t1;Name=K3A94_exon-g5084.t1;Parent=K3A94_transcript-g5084.t1
scaffold_645	AUGUSTUS	CDS	3746120	3746203	0.7	+	0	ID=K3A94_CDS-g5084.t1;Name=K3A94_CDS-g5084.t1;Parent=K3A94_transcript-g5084.t1
scaffold_645	AUGUSTUS	intron	3746204	3747500	0.55	+	.	ID=K3A94_intron-g5084.t1;Name=K3A94_intron-g5084.t1;Parent=K3A94_transcript-g5084.t1
scaffold_645	GeneMark.hmm	exon	3749043	3749434	0	+	.	ID=K3A94_exon-3719_t;Name=K3A94_exon-3719_t;Parent=K3A94_transcript-3719_t
scaffold_645	GeneMark.hmm	CDS	3749043	3749434	.	+	0	ID=K3A94_CDS-3719_t;Name=K3A94_CDS-3719_t;Parent=K3A94_transcript-3719_t
scaffold_645	GeneMark.hmm	exon	3752310	3752697	0	+	.	ID=K3A94_exon-3719_t;Name=K3A94_exon-3719_t;Parent=K3A94_transcript-3719_t
scaffold_645	GeneMark.hmm	CDS	3752310	3752697	.	+	1	ID=K3A94_CDS-3719_t;Name=K3A94_CDS-3719_t;Parent=K3A94_transcript-3719_t
scaffold_645	GeneMark.hmm	exon	3752755	3752955	0	+	.	ID=K3A94_exon-3719_t;Name=K3A94_exon-3719_t;Parent=K3A94_transcript-3719_t
scaffold_645	GeneMark.hmm	CDS	3752755	3752955	.	+	0	ID=K3A94_CDS-3719_t;Name=K3A94_CDS-3719_t;Parent=K3A94_transcript-3719_t
scaffold_645	GeneMark.hmm	exon	3755577	3755800	0	+	.	ID=K3A94_exon-3719_t;Name=K3A94_exon-3719_t;Parent=K3A94_transcript-3719_t
scaffold_645	GeneMark.hmm	CDS	3755577	3755800	.	+	0	ID=K3A94_CDS-3719_t;Name=K3A94_CDS-3719_t;Parent=K3A94_transcript-3719_t
scaffold_645	GeneMark.hmm	exon	3757635	3757959	0	+	.	ID=K3A94_exon-3719_t;Name=K3A94_exon-3719_t;Parent=K3A94_transcript-3719_t
scaffold_645	GeneMark.hmm	CDS	3757635	3757959	.	+	1	ID=K3A94_CDS-3719_t;Name=K3A94_CDS-3719_t;Parent=K3A94_transcript-3719_t
scaffold_645	GeneMark.hmm	exon	3763552	3764663	0	+	.	ID=K3A94_exon-3719_t;Name=K3A94_exon-3719_t;Parent=K3A94_transcript-3719_t
scaffold_645	GeneMark.hmm	CDS	3763552	3764663	.	+	0	ID=K3A94_CDS-3719_t;Name=K3A94_CDS-3719_t;Parent=K3A94_transcript-3719_t
scaffold_645	GeneMark.hmm	exon	3764717	3764855	0	+	.	ID=K3A94_exon-3719_t;Name=K3A94_exon-3719_t;Parent=K3A94_transcript-3719_t
scaffold_645	GeneMark.hmm	CDS	3764717	3764855	.	+	1	ID=K3A94_CDS-3719_t;Name=K3A94_CDS-3719_t;Parent=K3A94_transcript-3719_t
scaffold_645	GeneMark.hmm	exon	3764912	3765310	0	+	.	ID=K3A94_exon-3719_t;Name=K3A94_exon-3719_t;Parent=K3A94_transcript-3719_t
scaffold_645	GeneMark.hmm	CDS	3764912	3765310	.	+	0	ID=K3A94_CDS-3719_t;Name=K3A94_CDS-3719_t;Parent=K3A94_transcript-3719_t
scaffold_645	GeneMark.hmm	exon	3765584	3765700	0	+	.	ID=K3A94_exon-3719_t;Name=K3A94_exon-3719_t;Parent=K3A94_transcript-3719_t
scaffold_645	GeneMark.hmm	CDS	3765584	3765700	.	+	0	ID=K3A94_CDS-3719_t;Name=K3A94_CDS-3719_t;Parent=K3A94_transcript-3719_t
scaffold_645	GeneMark.hmm	stop_codon	3765698	3765700	.	+	0	ID=K3A94_stop_codon-3719_t;Name=K3A94_stop_codon-3719_t;Parent=K3A94_transcript-3719_t
scaffold_645	AUGUSTUS	gene	3802809	3820776	0.35	-	.	ID=K3A94_g5085;Name=K3A94_g5085
scaffold_645	AUGUSTUS	transcript	3802809	3820776	0.35	-	.	ID=K3A94_transcript-g5085.t1;Name=K3A94_transcript-g5085.t1;Parent=K3A94_g5085
scaffold_645	AUGUSTUS	stop_codon	3802809	3802811	.	-	0	ID=K3A94_stop_codon-g5085.t1;Name=K3A94_stop_codon-g5085.t1;Parent=K3A94_transcript-g5085.t1
scaffold_645	AUGUSTUS	exon	3802809	3802876	.	-	.	ID=K3A94_exon-g5085.t1;Name=K3A94_exon-g5085.t1;Parent=K3A94_transcript-g5085.t1
scaffold_645	AUGUSTUS	CDS	3802809	3802876	0.81	-	2	ID=K3A94_CDS-g5085.t1;Name=K3A94_CDS-g5085.t1;Parent=K3A94_transcript-g5085.t1
scaffold_645	AUGUSTUS	intron	3802877	3819931	0.83	-	.	ID=K3A94_intron-g5085.t1;Name=K3A94_intron-g5085.t1;Parent=K3A94_transcript-g5085.t1
scaffold_645	AUGUSTUS	exon	3819932	3819974	.	-	.	ID=K3A94_exon-g5085.t1;Name=K3A94_exon-g5085.t1;Parent=K3A94_transcript-g5085.t1
scaffold_645	AUGUSTUS	CDS	3819932	3819974	0.81	-	0	ID=K3A94_CDS-g5085.t1;Name=K3A94_CDS-g5085.t1;Parent=K3A94_transcript-g5085.t1
scaffold_645	AUGUSTUS	intron	3819975	3820677	0.5	-	.	ID=K3A94_intron-g5085.t1;Name=K3A94_intron-g5085.t1;Parent=K3A94_transcript-g5085.t1
scaffold_645	AUGUSTUS	exon	3820678	3820776	.	-	.	ID=K3A94_exon-g5085.t1;Name=K3A94_exon-g5085.t1;Parent=K3A94_transcript-g5085.t1
scaffold_645	AUGUSTUS	CDS	3820678	3820776	0.35	-	0	ID=K3A94_CDS-g5085.t1;Name=K3A94_CDS-g5085.t1;Parent=K3A94_transcript-g5085.t1
scaffold_645	AUGUSTUS	start_codon	3820774	3820776	.	-	0	ID=K3A94_start_codon-g5085.t1;Name=K3A94_start_codon-g5085.t1;Parent=K3A94_transcript-g5085.t1
scaffold_645	AUGUSTUS	gene	3907477	3908298	0.3	+	.	ID=K3A94_g5086;Name=K3A94_g5086
scaffold_645	AUGUSTUS	transcript	3907477	3908298	0.3	+	.	ID=K3A94_transcript-g5086.t1;Name=K3A94_transcript-g5086.t1;Parent=K3A94_g5086
scaffold_645	AUGUSTUS	start_codon	3907477	3907479	.	+	0	ID=K3A94_start_codon-g5086.t1;Name=K3A94_start_codon-g5086.t1;Parent=K3A94_transcript-g5086.t1
scaffold_645	AUGUSTUS	exon	3907477	3908298	.	+	.	ID=K3A94_exon-g5086.t1;Name=K3A94_exon-g5086.t1;Parent=K3A94_transcript-g5086.t1
scaffold_645	AUGUSTUS	CDS	3907477	3908298	0.3	+	0	ID=K3A94_CDS-g5086.t1;Name=K3A94_CDS-g5086.t1;Parent=K3A94_transcript-g5086.t1
scaffold_645	AUGUSTUS	stop_codon	3908296	3908298	.	+	0	ID=K3A94_stop_codon-g5086.t1;Name=K3A94_stop_codon-g5086.t1;Parent=K3A94_transcript-g5086.t1
scaffold_645	cmscan	gene	3934395	3934441	.	+	.	ID=K3A94_RF00032.1308;Name=K3A94_RF00032.1308
scaffold_645	cmscan	exon	3934395	3934441	.	+	.	ID=K3A94_exon-RF00032.1308;Parent=K3A94_RF00032.1308;product=K3A94_Histone 3' UTR stem-loop
scaffold_645	cmscan	mRNA	3934395	3934441	.	+	.	ID=K3A94_rna-RF00032.1308;Parent=K3A94_RF00032.1308;product=K3A94_Histone 3' UTR stem-loop
scaffold_645	AUGUSTUS	gene	3942207	3945124	1	-	.	ID=K3A94_g5087;Name=K3A94_g5087
scaffold_645	AUGUSTUS	transcript	3942207	3945124	1	-	.	ID=K3A94_transcript-g5087.t1;Name=K3A94_transcript-g5087.t1;Parent=K3A94_g5087
scaffold_645	AUGUSTUS	stop_codon	3942207	3942209	.	-	0	ID=K3A94_stop_codon-g5087.t1;Name=K3A94_stop_codon-g5087.t1;Parent=K3A94_transcript-g5087.t1
scaffold_645	AUGUSTUS	exon	3942207	3942309	.	-	.	ID=K3A94_exon-g5087.t1;Name=K3A94_exon-g5087.t1;Parent=K3A94_transcript-g5087.t1
scaffold_645	AUGUSTUS	CDS	3942207	3942309	1	-	1	ID=K3A94_CDS-g5087.t1;Name=K3A94_CDS-g5087.t1;Parent=K3A94_transcript-g5087.t1
scaffold_645	AUGUSTUS	intron	3942310	3942372	1	-	.	ID=K3A94_intron-g5087.t1;Name=K3A94_intron-g5087.t1;Parent=K3A94_transcript-g5087.t1
scaffold_645	AUGUSTUS	exon	3942373	3942523	.	-	.	ID=K3A94_exon-g5087.t1;Name=K3A94_exon-g5087.t1;Parent=K3A94_transcript-g5087.t1
scaffold_645	AUGUSTUS	CDS	3942373	3942523	1	-	2	ID=K3A94_CDS-g5087.t1;Name=K3A94_CDS-g5087.t1;Parent=K3A94_transcript-g5087.t1
scaffold_645	AUGUSTUS	intron	3942524	3945108	1	-	.	ID=K3A94_intron-g5087.t1;Name=K3A94_intron-g5087.t1;Parent=K3A94_transcript-g5087.t1
scaffold_645	AUGUSTUS	exon	3945109	3945124	.	-	.	ID=K3A94_exon-g5087.t1;Name=K3A94_exon-g5087.t1;Parent=K3A94_transcript-g5087.t1
scaffold_645	AUGUSTUS	CDS	3945109	3945124	1	-	0	ID=K3A94_CDS-g5087.t1;Name=K3A94_CDS-g5087.t1;Parent=K3A94_transcript-g5087.t1
scaffold_645	AUGUSTUS	start_codon	3945122	3945124	.	-	0	ID=K3A94_start_codon-g5087.t1;Name=K3A94_start_codon-g5087.t1;Parent=K3A94_transcript-g5087.t1
scaffold_645	AUGUSTUS	gene	3951140	3952101	0.95	-	.	ID=K3A94_g5088;Name=K3A94_g5088
scaffold_645	AUGUSTUS	transcript	3951140	3952101	0.95	-	.	ID=K3A94_transcript-g5088.t1;Name=K3A94_transcript-g5088.t1;Parent=K3A94_g5088
scaffold_645	AUGUSTUS	stop_codon	3951140	3951142	.	-	0	ID=K3A94_stop_codon-g5088.t1;Name=K3A94_stop_codon-g5088.t1;Parent=K3A94_transcript-g5088.t1
scaffold_645	AUGUSTUS	exon	3951140	3951242	.	-	.	ID=K3A94_exon-g5088.t1;Name=K3A94_exon-g5088.t1;Parent=K3A94_transcript-g5088.t1
scaffold_645	AUGUSTUS	CDS	3951140	3951242	1	-	1	ID=K3A94_CDS-g5088.t1;Name=K3A94_CDS-g5088.t1;Parent=K3A94_transcript-g5088.t1
scaffold_645	AUGUSTUS	intron	3951243	3951645	1	-	.	ID=K3A94_intron-g5088.t1;Name=K3A94_intron-g5088.t1;Parent=K3A94_transcript-g5088.t1
scaffold_645	AUGUSTUS	exon	3951646	3951796	.	-	.	ID=K3A94_exon-g5088.t1;Name=K3A94_exon-g5088.t1;Parent=K3A94_transcript-g5088.t1
scaffold_645	AUGUSTUS	CDS	3951646	3951796	1	-	2	ID=K3A94_CDS-g5088.t1;Name=K3A94_CDS-g5088.t1;Parent=K3A94_transcript-g5088.t1
scaffold_645	AUGUSTUS	intron	3951797	3951929	1	-	.	ID=K3A94_intron-g5088.t1;Name=K3A94_intron-g5088.t1;Parent=K3A94_transcript-g5088.t1
scaffold_645	AUGUSTUS	exon	3951930	3952101	.	-	.	ID=K3A94_exon-g5088.t1;Name=K3A94_exon-g5088.t1;Parent=K3A94_transcript-g5088.t1
scaffold_645	AUGUSTUS	CDS	3951930	3952101	0.95	-	0	ID=K3A94_CDS-g5088.t1;Name=K3A94_CDS-g5088.t1;Parent=K3A94_transcript-g5088.t1
scaffold_645	AUGUSTUS	start_codon	3952099	3952101	.	-	0	ID=K3A94_start_codon-g5088.t1;Name=K3A94_start_codon-g5088.t1;Parent=K3A94_transcript-g5088.t1
scaffold_645	AUGUSTUS	gene	3954422	3954967	1	-	.	ID=K3A94_g5089;Name=K3A94_g5089
scaffold_645	AUGUSTUS	transcript	3954422	3954967	1	-	.	ID=K3A94_transcript-g5089.t1;Name=K3A94_transcript-g5089.t1;Parent=K3A94_g5089
scaffold_645	AUGUSTUS	stop_codon	3954422	3954424	.	-	0	ID=K3A94_stop_codon-g5089.t1;Name=K3A94_stop_codon-g5089.t1;Parent=K3A94_transcript-g5089.t1
scaffold_645	AUGUSTUS	exon	3954422	3954524	.	-	.	ID=K3A94_exon-g5089.t1;Name=K3A94_exon-g5089.t1;Parent=K3A94_transcript-g5089.t1
scaffold_645	AUGUSTUS	CDS	3954422	3954524	1	-	1	ID=K3A94_CDS-g5089.t1;Name=K3A94_CDS-g5089.t1;Parent=K3A94_transcript-g5089.t1
scaffold_645	AUGUSTUS	intron	3954525	3954579	1	-	.	ID=K3A94_intron-g5089.t1;Name=K3A94_intron-g5089.t1;Parent=K3A94_transcript-g5089.t1
scaffold_645	AUGUSTUS	exon	3954580	3954721	.	-	.	ID=K3A94_exon-g5089.t1;Name=K3A94_exon-g5089.t1;Parent=K3A94_transcript-g5089.t1
scaffold_645	AUGUSTUS	CDS	3954580	3954721	1	-	2	ID=K3A94_CDS-g5089.t1;Name=K3A94_CDS-g5089.t1;Parent=K3A94_transcript-g5089.t1
scaffold_645	AUGUSTUS	intron	3954722	3954846	1	-	.	ID=K3A94_intron-g5089.t1;Name=K3A94_intron-g5089.t1;Parent=K3A94_transcript-g5089.t1
scaffold_645	AUGUSTUS	exon	3954847	3954967	.	-	.	ID=K3A94_exon-g5089.t1;Name=K3A94_exon-g5089.t1;Parent=K3A94_transcript-g5089.t1
scaffold_645	AUGUSTUS	CDS	3954847	3954967	1	-	0	ID=K3A94_CDS-g5089.t1;Name=K3A94_CDS-g5089.t1;Parent=K3A94_transcript-g5089.t1
scaffold_645	AUGUSTUS	start_codon	3954965	3954967	.	-	0	ID=K3A94_start_codon-g5089.t1;Name=K3A94_start_codon-g5089.t1;Parent=K3A94_transcript-g5089.t1
scaffold_645	AUGUSTUS	gene	3959183	3964718	0.68	-	.	ID=K3A94_g5090;Name=K3A94_g5090
scaffold_645	GeneMark.hmm	gene	3959183	3964718	.	-	.	ID=K3A94_3723_g;Name=K3A94_3723_g
scaffold_645	AUGUSTUS	transcript	3959183	3964718	0.68	-	.	ID=K3A94_transcript-g5090.t1;Name=K3A94_transcript-g5090.t1;Parent=K3A94_g5090
scaffold_645	GeneMark.hmm	transcript	3959183	3964718	.	-	.	ID=K3A94_transcript-3723_t;Name=K3A94_transcript-3723_t;Parent=K3A94_3723_g
scaffold_645	AUGUSTUS	stop_codon	3959183	3959185	.	-	0	ID=K3A94_stop_codon-g5090.t1;Name=K3A94_stop_codon-g5090.t1;Parent=K3A94_transcript-g5090.t1
scaffold_645	GeneMark.hmm	stop_codon	3959183	3959185	.	-	0	ID=K3A94_stop_codon-3723_t;Name=K3A94_stop_codon-3723_t;Parent=K3A94_transcript-3723_t
scaffold_645	AUGUSTUS	exon	3959183	3959285	.	-	.	ID=K3A94_exon-g5090.t1;Name=K3A94_exon-g5090.t1;Parent=K3A94_transcript-g5090.t1
scaffold_645	GeneMark.hmm	exon	3959183	3959285	0	-	.	ID=K3A94_exon-3723_t;Name=K3A94_exon-3723_t;Parent=K3A94_transcript-3723_t
scaffold_645	AUGUSTUS	CDS	3959183	3959285	1	-	1	ID=K3A94_CDS-g5090.t1;Name=K3A94_CDS-g5090.t1;Parent=K3A94_transcript-g5090.t1
scaffold_645	GeneMark.hmm	CDS	3959183	3959285	.	-	1	ID=K3A94_CDS-3723_t;Name=K3A94_CDS-3723_t;Parent=K3A94_transcript-3723_t
scaffold_645	AUGUSTUS	intron	3959286	3959379	1	-	.	ID=K3A94_intron-g5090.t1;Name=K3A94_intron-g5090.t1;Parent=K3A94_transcript-g5090.t1
scaffold_645	AUGUSTUS	exon	3959380	3959530	.	-	.	ID=K3A94_exon-g5090.t1;Name=K3A94_exon-g5090.t1;Parent=K3A94_transcript-g5090.t1
scaffold_645	GeneMark.hmm	exon	3959380	3959530	0	-	.	ID=K3A94_exon-3723_t;Name=K3A94_exon-3723_t;Parent=K3A94_transcript-3723_t
scaffold_645	AUGUSTUS	CDS	3959380	3959530	1	-	2	ID=K3A94_CDS-g5090.t1;Name=K3A94_CDS-g5090.t1;Parent=K3A94_transcript-g5090.t1
scaffold_645	GeneMark.hmm	CDS	3959380	3959530	.	-	2	ID=K3A94_CDS-3723_t;Name=K3A94_CDS-3723_t;Parent=K3A94_transcript-3723_t
scaffold_645	AUGUSTUS	intron	3959531	3961573	1	-	.	ID=K3A94_intron-g5090.t1;Name=K3A94_intron-g5090.t1;Parent=K3A94_transcript-g5090.t1
scaffold_645	AUGUSTUS	exon	3961574	3961645	.	-	.	ID=K3A94_exon-g5090.t1;Name=K3A94_exon-g5090.t1;Parent=K3A94_transcript-g5090.t1
scaffold_645	GeneMark.hmm	exon	3961574	3961645	0	-	.	ID=K3A94_exon-3723_t;Name=K3A94_exon-3723_t;Parent=K3A94_transcript-3723_t
scaffold_645	AUGUSTUS	CDS	3961574	3961645	1	-	2	ID=K3A94_CDS-g5090.t1;Name=K3A94_CDS-g5090.t1;Parent=K3A94_transcript-g5090.t1
scaffold_645	GeneMark.hmm	CDS	3961574	3961645	.	-	2	ID=K3A94_CDS-3723_t;Name=K3A94_CDS-3723_t;Parent=K3A94_transcript-3723_t
scaffold_645	AUGUSTUS	intron	3961646	3961762	1	-	.	ID=K3A94_intron-g5090.t1;Name=K3A94_intron-g5090.t1;Parent=K3A94_transcript-g5090.t1
scaffold_645	AUGUSTUS	exon	3961763	3961825	.	-	.	ID=K3A94_exon-g5090.t1;Name=K3A94_exon-g5090.t1;Parent=K3A94_transcript-g5090.t1
scaffold_645	AUGUSTUS	CDS	3961763	3961825	1	-	2	ID=K3A94_CDS-g5090.t1;Name=K3A94_CDS-g5090.t1;Parent=K3A94_transcript-g5090.t1
scaffold_645	AUGUSTUS	intron	3961826	3964621	1	-	.	ID=K3A94_intron-g5090.t1;Name=K3A94_intron-g5090.t1;Parent=K3A94_transcript-g5090.t1
scaffold_645	AUGUSTUS	exon	3964622	3964718	.	-	.	ID=K3A94_exon-g5090.t1;Name=K3A94_exon-g5090.t1;Parent=K3A94_transcript-g5090.t1
scaffold_645	GeneMark.hmm	exon	3964622	3964718	0	-	.	ID=K3A94_exon-3723_t;Name=K3A94_exon-3723_t;Parent=K3A94_transcript-3723_t
scaffold_645	AUGUSTUS	CDS	3964622	3964718	0.68	-	0	ID=K3A94_CDS-g5090.t1;Name=K3A94_CDS-g5090.t1;Parent=K3A94_transcript-g5090.t1
scaffold_645	GeneMark.hmm	CDS	3964622	3964718	.	-	0	ID=K3A94_CDS-3723_t;Name=K3A94_CDS-3723_t;Parent=K3A94_transcript-3723_t
scaffold_645	AUGUSTUS	start_codon	3964716	3964718	.	-	0	ID=K3A94_start_codon-g5090.t1;Name=K3A94_start_codon-g5090.t1;Parent=K3A94_transcript-g5090.t1
scaffold_645	GeneMark.hmm	start_codon	3964716	3964718	.	-	0	ID=K3A94_start_codon-3723_t;Name=K3A94_start_codon-3723_t;Parent=K3A94_transcript-3723_t
scaffold_645	AUGUSTUS	gene	3988908	3993550	1	-	.	ID=K3A94_g5091;Name=K3A94_g5091
scaffold_645	AUGUSTUS	transcript	3988908	3993550	1	-	.	ID=K3A94_transcript-g5091.t1;Name=K3A94_transcript-g5091.t1;Parent=K3A94_g5091
scaffold_645	AUGUSTUS	stop_codon	3988908	3988910	.	-	0	ID=K3A94_stop_codon-g5091.t1;Name=K3A94_stop_codon-g5091.t1;Parent=K3A94_transcript-g5091.t1
scaffold_645	AUGUSTUS	exon	3988908	3989010	.	-	.	ID=K3A94_exon-g5091.t1;Name=K3A94_exon-g5091.t1;Parent=K3A94_transcript-g5091.t1
scaffold_645	AUGUSTUS	CDS	3988908	3989010	1	-	1	ID=K3A94_CDS-g5091.t1;Name=K3A94_CDS-g5091.t1;Parent=K3A94_transcript-g5091.t1
scaffold_645	AUGUSTUS	intron	3989011	3991879	1	-	.	ID=K3A94_intron-g5091.t1;Name=K3A94_intron-g5091.t1;Parent=K3A94_transcript-g5091.t1
scaffold_645	AUGUSTUS	exon	3991880	3992033	.	-	.	ID=K3A94_exon-g5091.t1;Name=K3A94_exon-g5091.t1;Parent=K3A94_transcript-g5091.t1
scaffold_645	AUGUSTUS	CDS	3991880	3992033	1	-	2	ID=K3A94_CDS-g5091.t1;Name=K3A94_CDS-g5091.t1;Parent=K3A94_transcript-g5091.t1
scaffold_645	AUGUSTUS	intron	3992034	3993474	1	-	.	ID=K3A94_intron-g5091.t1;Name=K3A94_intron-g5091.t1;Parent=K3A94_transcript-g5091.t1
scaffold_645	AUGUSTUS	exon	3993475	3993550	.	-	.	ID=K3A94_exon-g5091.t1;Name=K3A94_exon-g5091.t1;Parent=K3A94_transcript-g5091.t1
scaffold_645	AUGUSTUS	CDS	3993475	3993550	1	-	0	ID=K3A94_CDS-g5091.t1;Name=K3A94_CDS-g5091.t1;Parent=K3A94_transcript-g5091.t1
scaffold_645	AUGUSTUS	start_codon	3993548	3993550	.	-	0	ID=K3A94_start_codon-g5091.t1;Name=K3A94_start_codon-g5091.t1;Parent=K3A94_transcript-g5091.t1
scaffold_645	AUGUSTUS	gene	4008101	4015647	0.69	-	.	ID=K3A94_g5092;Name=K3A94_g5092
scaffold_645	AUGUSTUS	transcript	4008101	4015647	0.69	-	.	ID=K3A94_transcript-g5092.t1;Name=K3A94_transcript-g5092.t1;Parent=K3A94_g5092
scaffold_645	AUGUSTUS	stop_codon	4008101	4008103	.	-	0	ID=K3A94_stop_codon-g5092.t1;Name=K3A94_stop_codon-g5092.t1;Parent=K3A94_transcript-g5092.t1
scaffold_645	AUGUSTUS	exon	4008101	4008203	.	-	.	ID=K3A94_exon-g5092.t1;Name=K3A94_exon-g5092.t1;Parent=K3A94_transcript-g5092.t1
scaffold_645	AUGUSTUS	CDS	4008101	4008203	0.69	-	1	ID=K3A94_CDS-g5092.t1;Name=K3A94_CDS-g5092.t1;Parent=K3A94_transcript-g5092.t1
scaffold_645	AUGUSTUS	intron	4008204	4013637	1	-	.	ID=K3A94_intron-g5092.t1;Name=K3A94_intron-g5092.t1;Parent=K3A94_transcript-g5092.t1
scaffold_645	AUGUSTUS	exon	4013638	4013791	.	-	.	ID=K3A94_exon-g5092.t1;Name=K3A94_exon-g5092.t1;Parent=K3A94_transcript-g5092.t1
scaffold_645	AUGUSTUS	CDS	4013638	4013791	1	-	2	ID=K3A94_CDS-g5092.t1;Name=K3A94_CDS-g5092.t1;Parent=K3A94_transcript-g5092.t1
scaffold_645	AUGUSTUS	intron	4013792	4015559	1	-	.	ID=K3A94_intron-g5092.t1;Name=K3A94_intron-g5092.t1;Parent=K3A94_transcript-g5092.t1
scaffold_645	AUGUSTUS	exon	4015560	4015647	.	-	.	ID=K3A94_exon-g5092.t1;Name=K3A94_exon-g5092.t1;Parent=K3A94_transcript-g5092.t1
scaffold_645	AUGUSTUS	CDS	4015560	4015647	1	-	0	ID=K3A94_CDS-g5092.t1;Name=K3A94_CDS-g5092.t1;Parent=K3A94_transcript-g5092.t1
scaffold_645	AUGUSTUS	start_codon	4015645	4015647	.	-	0	ID=K3A94_start_codon-g5092.t1;Name=K3A94_start_codon-g5092.t1;Parent=K3A94_transcript-g5092.t1
scaffold_645	AUGUSTUS	gene	4055474	4067120	0.75	+	.	ID=K3A94_g5093;Name=K3A94_g5093
scaffold_645	AUGUSTUS	transcript	4055474	4067120	0.75	+	.	ID=K3A94_transcript-g5093.t1;Name=K3A94_transcript-g5093.t1;Parent=K3A94_g5093
scaffold_645	AUGUSTUS	start_codon	4055474	4055476	.	+	0	ID=K3A94_start_codon-g5093.t1;Name=K3A94_start_codon-g5093.t1;Parent=K3A94_transcript-g5093.t1
scaffold_645	AUGUSTUS	exon	4055474	4055730	.	+	.	ID=K3A94_exon-g5093.t1;Name=K3A94_exon-g5093.t1;Parent=K3A94_transcript-g5093.t1
scaffold_645	AUGUSTUS	CDS	4055474	4055730	0.75	+	0	ID=K3A94_CDS-g5093.t1;Name=K3A94_CDS-g5093.t1;Parent=K3A94_transcript-g5093.t1
scaffold_645	AUGUSTUS	intron	4055731	4055781	1	+	.	ID=K3A94_intron-g5093.t1;Name=K3A94_intron-g5093.t1;Parent=K3A94_transcript-g5093.t1
scaffold_645	AUGUSTUS	exon	4055782	4056136	.	+	.	ID=K3A94_exon-g5093.t1;Name=K3A94_exon-g5093.t1;Parent=K3A94_transcript-g5093.t1
scaffold_645	AUGUSTUS	CDS	4055782	4056136	1	+	1	ID=K3A94_CDS-g5093.t1;Name=K3A94_CDS-g5093.t1;Parent=K3A94_transcript-g5093.t1
scaffold_645	AUGUSTUS	intron	4056137	4064497	1	+	.	ID=K3A94_intron-g5093.t1;Name=K3A94_intron-g5093.t1;Parent=K3A94_transcript-g5093.t1
scaffold_645	AUGUSTUS	exon	4064498	4064770	.	+	.	ID=K3A94_exon-g5093.t1;Name=K3A94_exon-g5093.t1;Parent=K3A94_transcript-g5093.t1
scaffold_645	AUGUSTUS	CDS	4064498	4064770	1	+	0	ID=K3A94_CDS-g5093.t1;Name=K3A94_CDS-g5093.t1;Parent=K3A94_transcript-g5093.t1
scaffold_645	AUGUSTUS	intron	4064771	4065046	1	+	.	ID=K3A94_intron-g5093.t1;Name=K3A94_intron-g5093.t1;Parent=K3A94_transcript-g5093.t1
scaffold_645	AUGUSTUS	exon	4065047	4065333	.	+	.	ID=K3A94_exon-g5093.t1;Name=K3A94_exon-g5093.t1;Parent=K3A94_transcript-g5093.t1
scaffold_645	AUGUSTUS	CDS	4065047	4065333	1	+	0	ID=K3A94_CDS-g5093.t1;Name=K3A94_CDS-g5093.t1;Parent=K3A94_transcript-g5093.t1
scaffold_645	AUGUSTUS	intron	4065334	4066792	1	+	.	ID=K3A94_intron-g5093.t1;Name=K3A94_intron-g5093.t1;Parent=K3A94_transcript-g5093.t1
scaffold_645	AUGUSTUS	exon	4066793	4066924	.	+	.	ID=K3A94_exon-g5093.t1;Name=K3A94_exon-g5093.t1;Parent=K3A94_transcript-g5093.t1
scaffold_645	AUGUSTUS	CDS	4066793	4066924	1	+	1	ID=K3A94_CDS-g5093.t1;Name=K3A94_CDS-g5093.t1;Parent=K3A94_transcript-g5093.t1
scaffold_645	AUGUSTUS	intron	4066925	4066981	1	+	.	ID=K3A94_intron-g5093.t1;Name=K3A94_intron-g5093.t1;Parent=K3A94_transcript-g5093.t1
scaffold_645	AUGUSTUS	exon	4066982	4067120	.	+	.	ID=K3A94_exon-g5093.t1;Name=K3A94_exon-g5093.t1;Parent=K3A94_transcript-g5093.t1
scaffold_645	AUGUSTUS	CDS	4066982	4067120	1	+	1	ID=K3A94_CDS-g5093.t1;Name=K3A94_CDS-g5093.t1;Parent=K3A94_transcript-g5093.t1
scaffold_645	AUGUSTUS	stop_codon	4067118	4067120	.	+	0	ID=K3A94_stop_codon-g5093.t1;Name=K3A94_stop_codon-g5093.t1;Parent=K3A94_transcript-g5093.t1
scaffold_645	AUGUSTUS	gene	4072337	4075283	1	+	.	ID=K3A94_g5094;Name=K3A94_g5094
scaffold_645	AUGUSTUS	transcript	4072337	4075283	1	+	.	ID=K3A94_transcript-g5094.t1;Name=K3A94_transcript-g5094.t1;Parent=K3A94_g5094
scaffold_645	AUGUSTUS	start_codon	4072337	4072339	.	+	0	ID=K3A94_start_codon-g5094.t1;Name=K3A94_start_codon-g5094.t1;Parent=K3A94_transcript-g5094.t1
scaffold_645	AUGUSTUS	exon	4072337	4072369	.	+	.	ID=K3A94_exon-g5094.t1;Name=K3A94_exon-g5094.t1;Parent=K3A94_transcript-g5094.t1
scaffold_645	AUGUSTUS	CDS	4072337	4072369	1	+	0	ID=K3A94_CDS-g5094.t1;Name=K3A94_CDS-g5094.t1;Parent=K3A94_transcript-g5094.t1
scaffold_645	AUGUSTUS	intron	4072370	4072420	1	+	.	ID=K3A94_intron-g5094.t1;Name=K3A94_intron-g5094.t1;Parent=K3A94_transcript-g5094.t1
scaffold_645	AUGUSTUS	exon	4072421	4072719	.	+	.	ID=K3A94_exon-g5094.t1;Name=K3A94_exon-g5094.t1;Parent=K3A94_transcript-g5094.t1
scaffold_645	AUGUSTUS	CDS	4072421	4072719	1	+	0	ID=K3A94_CDS-g5094.t1;Name=K3A94_CDS-g5094.t1;Parent=K3A94_transcript-g5094.t1
scaffold_645	AUGUSTUS	intron	4072720	4072772	1	+	.	ID=K3A94_intron-g5094.t1;Name=K3A94_intron-g5094.t1;Parent=K3A94_transcript-g5094.t1
scaffold_645	AUGUSTUS	exon	4072773	4072939	.	+	.	ID=K3A94_exon-g5094.t1;Name=K3A94_exon-g5094.t1;Parent=K3A94_transcript-g5094.t1
scaffold_645	AUGUSTUS	CDS	4072773	4072939	1	+	1	ID=K3A94_CDS-g5094.t1;Name=K3A94_CDS-g5094.t1;Parent=K3A94_transcript-g5094.t1
scaffold_645	AUGUSTUS	intron	4072940	4073001	1	+	.	ID=K3A94_intron-g5094.t1;Name=K3A94_intron-g5094.t1;Parent=K3A94_transcript-g5094.t1
scaffold_645	AUGUSTUS	exon	4073002	4073169	.	+	.	ID=K3A94_exon-g5094.t1;Name=K3A94_exon-g5094.t1;Parent=K3A94_transcript-g5094.t1
scaffold_645	AUGUSTUS	CDS	4073002	4073169	1	+	2	ID=K3A94_CDS-g5094.t1;Name=K3A94_CDS-g5094.t1;Parent=K3A94_transcript-g5094.t1
scaffold_645	AUGUSTUS	intron	4073170	4074888	1	+	.	ID=K3A94_intron-g5094.t1;Name=K3A94_intron-g5094.t1;Parent=K3A94_transcript-g5094.t1
scaffold_645	AUGUSTUS	exon	4074889	4075283	.	+	.	ID=K3A94_exon-g5094.t1;Name=K3A94_exon-g5094.t1;Parent=K3A94_transcript-g5094.t1
scaffold_645	AUGUSTUS	CDS	4074889	4075283	1	+	2	ID=K3A94_CDS-g5094.t1;Name=K3A94_CDS-g5094.t1;Parent=K3A94_transcript-g5094.t1
scaffold_645	AUGUSTUS	stop_codon	4075281	4075283	.	+	0	ID=K3A94_stop_codon-g5094.t1;Name=K3A94_stop_codon-g5094.t1;Parent=K3A94_transcript-g5094.t1
scaffold_645	AUGUSTUS	gene	4078213	4079109	0.68	-	.	ID=K3A94_g5095;Name=K3A94_g5095
scaffold_645	AUGUSTUS	transcript	4078213	4079109	0.68	-	.	ID=K3A94_transcript-g5095.t1;Name=K3A94_transcript-g5095.t1;Parent=K3A94_g5095
scaffold_645	AUGUSTUS	stop_codon	4078213	4078215	.	-	0	ID=K3A94_stop_codon-g5095.t1;Name=K3A94_stop_codon-g5095.t1;Parent=K3A94_transcript-g5095.t1
scaffold_645	AUGUSTUS	exon	4078213	4079109	.	-	.	ID=K3A94_exon-g5095.t1;Name=K3A94_exon-g5095.t1;Parent=K3A94_transcript-g5095.t1
scaffold_645	AUGUSTUS	CDS	4078213	4079109	0.68	-	0	ID=K3A94_CDS-g5095.t1;Name=K3A94_CDS-g5095.t1;Parent=K3A94_transcript-g5095.t1
scaffold_645	AUGUSTUS	start_codon	4079107	4079109	.	-	0	ID=K3A94_start_codon-g5095.t1;Name=K3A94_start_codon-g5095.t1;Parent=K3A94_transcript-g5095.t1
scaffold_645	AUGUSTUS	gene	4097545	4163950	0.99	-	.	ID=K3A94_g5096;Name=K3A94_g5096
scaffold_645	AUGUSTUS	transcript	4097545	4163950	0.99	-	.	ID=K3A94_transcript-g5096.t1;Name=K3A94_transcript-g5096.t1;Parent=K3A94_g5096
scaffold_645	AUGUSTUS	stop_codon	4097545	4097547	.	-	0	ID=K3A94_stop_codon-g5096.t1;Name=K3A94_stop_codon-g5096.t1;Parent=K3A94_transcript-g5096.t1
scaffold_645	AUGUSTUS	exon	4097545	4097662	.	-	.	ID=K3A94_exon-g5096.t1;Name=K3A94_exon-g5096.t1;Parent=K3A94_transcript-g5096.t1
scaffold_645	AUGUSTUS	CDS	4097545	4097662	1	-	1	ID=K3A94_CDS-g5096.t1;Name=K3A94_CDS-g5096.t1;Parent=K3A94_transcript-g5096.t1
scaffold_645	AUGUSTUS	intron	4097663	4108503	1	-	.	ID=K3A94_intron-g5096.t1;Name=K3A94_intron-g5096.t1;Parent=K3A94_transcript-g5096.t1
scaffold_645	AUGUSTUS	exon	4108504	4108736	.	-	.	ID=K3A94_exon-g5096.t1;Name=K3A94_exon-g5096.t1;Parent=K3A94_transcript-g5096.t1
scaffold_645	AUGUSTUS	CDS	4108504	4108736	1	-	0	ID=K3A94_CDS-g5096.t1;Name=K3A94_CDS-g5096.t1;Parent=K3A94_transcript-g5096.t1
scaffold_645	AUGUSTUS	intron	4108737	4110882	1	-	.	ID=K3A94_intron-g5096.t1;Name=K3A94_intron-g5096.t1;Parent=K3A94_transcript-g5096.t1
scaffold_645	AUGUSTUS	exon	4110883	4111158	.	-	.	ID=K3A94_exon-g5096.t1;Name=K3A94_exon-g5096.t1;Parent=K3A94_transcript-g5096.t1
scaffold_645	AUGUSTUS	CDS	4110883	4111158	1	-	0	ID=K3A94_CDS-g5096.t1;Name=K3A94_CDS-g5096.t1;Parent=K3A94_transcript-g5096.t1
scaffold_645	AUGUSTUS	intron	4111159	4116386	1	-	.	ID=K3A94_intron-g5096.t1;Name=K3A94_intron-g5096.t1;Parent=K3A94_transcript-g5096.t1
scaffold_645	AUGUSTUS	exon	4116387	4116790	.	-	.	ID=K3A94_exon-g5096.t1;Name=K3A94_exon-g5096.t1;Parent=K3A94_transcript-g5096.t1
scaffold_645	AUGUSTUS	CDS	4116387	4116790	0.99	-	2	ID=K3A94_CDS-g5096.t1;Name=K3A94_CDS-g5096.t1;Parent=K3A94_transcript-g5096.t1
scaffold_645	AUGUSTUS	intron	4116791	4116865	1	-	.	ID=K3A94_intron-g5096.t1;Name=K3A94_intron-g5096.t1;Parent=K3A94_transcript-g5096.t1
scaffold_645	AUGUSTUS	exon	4116866	4117237	.	-	.	ID=K3A94_exon-g5096.t1;Name=K3A94_exon-g5096.t1;Parent=K3A94_transcript-g5096.t1
scaffold_645	AUGUSTUS	CDS	4116866	4117237	1	-	2	ID=K3A94_CDS-g5096.t1;Name=K3A94_CDS-g5096.t1;Parent=K3A94_transcript-g5096.t1
scaffold_645	AUGUSTUS	intron	4117238	4146212	1	-	.	ID=K3A94_intron-g5096.t1;Name=K3A94_intron-g5096.t1;Parent=K3A94_transcript-g5096.t1
scaffold_645	AUGUSTUS	exon	4146213	4146375	.	-	.	ID=K3A94_exon-g5096.t1;Name=K3A94_exon-g5096.t1;Parent=K3A94_transcript-g5096.t1
scaffold_645	AUGUSTUS	CDS	4146213	4146375	1	-	0	ID=K3A94_CDS-g5096.t1;Name=K3A94_CDS-g5096.t1;Parent=K3A94_transcript-g5096.t1
scaffold_645	AUGUSTUS	intron	4146376	4156004	1	-	.	ID=K3A94_intron-g5096.t1;Name=K3A94_intron-g5096.t1;Parent=K3A94_transcript-g5096.t1
scaffold_645	AUGUSTUS	exon	4156005	4156241	.	-	.	ID=K3A94_exon-g5096.t1;Name=K3A94_exon-g5096.t1;Parent=K3A94_transcript-g5096.t1
scaffold_645	AUGUSTUS	CDS	4156005	4156241	1	-	0	ID=K3A94_CDS-g5096.t1;Name=K3A94_CDS-g5096.t1;Parent=K3A94_transcript-g5096.t1
scaffold_645	AUGUSTUS	intron	4156242	4163899	1	-	.	ID=K3A94_intron-g5096.t1;Name=K3A94_intron-g5096.t1;Parent=K3A94_transcript-g5096.t1
scaffold_645	AUGUSTUS	exon	4163900	4163950	.	-	.	ID=K3A94_exon-g5096.t1;Name=K3A94_exon-g5096.t1;Parent=K3A94_transcript-g5096.t1
scaffold_645	AUGUSTUS	CDS	4163900	4163950	1	-	0	ID=K3A94_CDS-g5096.t1;Name=K3A94_CDS-g5096.t1;Parent=K3A94_transcript-g5096.t1
scaffold_645	AUGUSTUS	start_codon	4163948	4163950	.	-	0	ID=K3A94_start_codon-g5096.t1;Name=K3A94_start_codon-g5096.t1;Parent=K3A94_transcript-g5096.t1
scaffold_645	AUGUSTUS	gene	4190750	4200911	0.27	-	.	ID=K3A94_g5097;Name=K3A94_g5097
scaffold_645	AUGUSTUS	transcript	4190750	4200911	0.27	-	.	ID=K3A94_transcript-g5097.t1;Name=K3A94_transcript-g5097.t1;Parent=K3A94_g5097
scaffold_645	AUGUSTUS	stop_codon	4190750	4190752	.	-	0	ID=K3A94_stop_codon-g5097.t1;Name=K3A94_stop_codon-g5097.t1;Parent=K3A94_transcript-g5097.t1
scaffold_645	AUGUSTUS	exon	4190750	4190833	.	-	.	ID=K3A94_exon-g5097.t1;Name=K3A94_exon-g5097.t1;Parent=K3A94_transcript-g5097.t1
scaffold_645	AUGUSTUS	CDS	4190750	4190833	0.91	-	0	ID=K3A94_CDS-g5097.t1;Name=K3A94_CDS-g5097.t1;Parent=K3A94_transcript-g5097.t1
scaffold_645	AUGUSTUS	intron	4190834	4200575	0.91	-	.	ID=K3A94_intron-g5097.t1;Name=K3A94_intron-g5097.t1;Parent=K3A94_transcript-g5097.t1
scaffold_645	AUGUSTUS	exon	4200576	4200911	.	-	.	ID=K3A94_exon-g5097.t1;Name=K3A94_exon-g5097.t1;Parent=K3A94_transcript-g5097.t1
scaffold_645	AUGUSTUS	CDS	4200576	4200911	0.27	-	0	ID=K3A94_CDS-g5097.t1;Name=K3A94_CDS-g5097.t1;Parent=K3A94_transcript-g5097.t1
scaffold_645	AUGUSTUS	start_codon	4200909	4200911	.	-	0	ID=K3A94_start_codon-g5097.t1;Name=K3A94_start_codon-g5097.t1;Parent=K3A94_transcript-g5097.t1
scaffold_645	AUGUSTUS	gene	4214444	4223236	1	+	.	ID=K3A94_g5098;Name=K3A94_g5098
scaffold_645	AUGUSTUS	transcript	4214444	4223236	1	+	.	ID=K3A94_transcript-g5098.t1;Name=K3A94_transcript-g5098.t1;Parent=K3A94_g5098
scaffold_645	AUGUSTUS	start_codon	4214444	4214446	.	+	0	ID=K3A94_start_codon-g5098.t1;Name=K3A94_start_codon-g5098.t1;Parent=K3A94_transcript-g5098.t1
scaffold_645	AUGUSTUS	exon	4214444	4214446	.	+	.	ID=K3A94_exon-g5098.t1;Name=K3A94_exon-g5098.t1;Parent=K3A94_transcript-g5098.t1
scaffold_645	AUGUSTUS	CDS	4214444	4214446	1	+	0	ID=K3A94_CDS-g5098.t1;Name=K3A94_CDS-g5098.t1;Parent=K3A94_transcript-g5098.t1
scaffold_645	AUGUSTUS	intron	4214447	4220000	1	+	.	ID=K3A94_intron-g5098.t1;Name=K3A94_intron-g5098.t1;Parent=K3A94_transcript-g5098.t1
scaffold_645	GeneMark.hmm	gene	4220001	4220745	.	+	.	ID=K3A94_3731_g;Name=K3A94_3731_g
scaffold_645	GeneMark.hmm	transcript	4220001	4220745	.	+	.	ID=K3A94_transcript-3731_t;Name=K3A94_transcript-3731_t;Parent=K3A94_3731_g
scaffold_645	GeneMark.hmm	start_codon	4220001	4220003	.	+	0	ID=K3A94_start_codon-3731_t;Name=K3A94_start_codon-3731_t;Parent=K3A94_transcript-3731_t
scaffold_645	AUGUSTUS	exon	4220001	4220067	.	+	.	ID=K3A94_exon-g5098.t1;Name=K3A94_exon-g5098.t1;Parent=K3A94_transcript-g5098.t1
scaffold_645	GeneMark.hmm	exon	4220001	4220067	0	+	.	ID=K3A94_exon-3731_t;Name=K3A94_exon-3731_t;Parent=K3A94_transcript-3731_t
scaffold_645	AUGUSTUS	CDS	4220001	4220067	1	+	0	ID=K3A94_CDS-g5098.t1;Name=K3A94_CDS-g5098.t1;Parent=K3A94_transcript-g5098.t1
scaffold_645	GeneMark.hmm	CDS	4220001	4220067	.	+	0	ID=K3A94_CDS-3731_t;Name=K3A94_CDS-3731_t;Parent=K3A94_transcript-3731_t
scaffold_645	AUGUSTUS	intron	4220068	4220398	1	+	.	ID=K3A94_intron-g5098.t1;Name=K3A94_intron-g5098.t1;Parent=K3A94_transcript-g5098.t1
scaffold_645	AUGUSTUS	exon	4220399	4220530	.	+	.	ID=K3A94_exon-g5098.t1;Name=K3A94_exon-g5098.t1;Parent=K3A94_transcript-g5098.t1
scaffold_645	GeneMark.hmm	exon	4220399	4220530	0	+	.	ID=K3A94_exon-3731_t;Name=K3A94_exon-3731_t;Parent=K3A94_transcript-3731_t
scaffold_645	AUGUSTUS	CDS	4220399	4220530	1	+	2	ID=K3A94_CDS-g5098.t1;Name=K3A94_CDS-g5098.t1;Parent=K3A94_transcript-g5098.t1
scaffold_645	GeneMark.hmm	CDS	4220399	4220530	.	+	2	ID=K3A94_CDS-3731_t;Name=K3A94_CDS-3731_t;Parent=K3A94_transcript-3731_t
scaffold_645	AUGUSTUS	intron	4220531	4220596	1	+	.	ID=K3A94_intron-g5098.t1;Name=K3A94_intron-g5098.t1;Parent=K3A94_transcript-g5098.t1
scaffold_645	AUGUSTUS	exon	4220597	4220741	.	+	.	ID=K3A94_exon-g5098.t1;Name=K3A94_exon-g5098.t1;Parent=K3A94_transcript-g5098.t1
scaffold_645	GeneMark.hmm	exon	4220597	4220745	0	+	.	ID=K3A94_exon-3731_t;Name=K3A94_exon-3731_t;Parent=K3A94_transcript-3731_t
scaffold_645	AUGUSTUS	CDS	4220597	4220741	1	+	2	ID=K3A94_CDS-g5098.t1;Name=K3A94_CDS-g5098.t1;Parent=K3A94_transcript-g5098.t1
scaffold_645	GeneMark.hmm	CDS	4220597	4220745	.	+	2	ID=K3A94_CDS-3731_t;Name=K3A94_CDS-3731_t;Parent=K3A94_transcript-3731_t
scaffold_645	AUGUSTUS	intron	4220742	4223130	1	+	.	ID=K3A94_intron-g5098.t1;Name=K3A94_intron-g5098.t1;Parent=K3A94_transcript-g5098.t1
scaffold_645	GeneMark.hmm	stop_codon	4220743	4220745	.	+	0	ID=K3A94_stop_codon-3731_t;Name=K3A94_stop_codon-3731_t;Parent=K3A94_transcript-3731_t
scaffold_645	AUGUSTUS	exon	4223131	4223236	.	+	.	ID=K3A94_exon-g5098.t1;Name=K3A94_exon-g5098.t1;Parent=K3A94_transcript-g5098.t1
scaffold_645	AUGUSTUS	CDS	4223131	4223236	1	+	1	ID=K3A94_CDS-g5098.t1;Name=K3A94_CDS-g5098.t1;Parent=K3A94_transcript-g5098.t1
scaffold_645	AUGUSTUS	stop_codon	4223234	4223236	.	+	0	ID=K3A94_stop_codon-g5098.t1;Name=K3A94_stop_codon-g5098.t1;Parent=K3A94_transcript-g5098.t1
scaffold_645	cmscan	gene	4253580	4253626	.	-	.	ID=K3A94_RF00032.1309;Name=K3A94_RF00032.1309
scaffold_645	cmscan	exon	4253580	4253626	.	-	.	ID=K3A94_exon-RF00032.1309;Parent=K3A94_RF00032.1309;product=K3A94_Histone 3' UTR stem-loop
scaffold_645	cmscan	mRNA	4253580	4253626	.	-	.	ID=K3A94_rna-RF00032.1309;Parent=K3A94_RF00032.1309;product=K3A94_Histone 3' UTR stem-loop
scaffold_645	cmscan	gene	4270172	4270218	.	+	.	ID=K3A94_RF00032.1310;Name=K3A94_RF00032.1310
scaffold_645	cmscan	exon	4270172	4270218	.	+	.	ID=K3A94_exon-RF00032.1310;Parent=K3A94_RF00032.1310;product=K3A94_Histone 3' UTR stem-loop
scaffold_645	cmscan	mRNA	4270172	4270218	.	+	.	ID=K3A94_rna-RF00032.1310;Parent=K3A94_RF00032.1310;product=K3A94_Histone 3' UTR stem-loop
scaffold_645	cmscan	gene	4311359	4311405	.	-	.	ID=K3A94_RF00032.1311;Name=K3A94_RF00032.1311
scaffold_645	cmscan	exon	4311359	4311405	.	-	.	ID=K3A94_exon-RF00032.1311;Parent=K3A94_RF00032.1311;product=K3A94_Histone 3' UTR stem-loop
scaffold_645	cmscan	mRNA	4311359	4311405	.	-	.	ID=K3A94_rna-RF00032.1311;Parent=K3A94_RF00032.1311;product=K3A94_Histone 3' UTR stem-loop
scaffold_645	AUGUSTUS	gene	4385818	4391430	0.38	-	.	ID=K3A94_g5099;Name=K3A94_g5099
scaffold_645	AUGUSTUS	transcript	4385818	4391430	0.38	-	.	ID=K3A94_transcript-g5099.t1;Name=K3A94_transcript-g5099.t1;Parent=K3A94_g5099
scaffold_645	AUGUSTUS	stop_codon	4385818	4385820	.	-	0	ID=K3A94_stop_codon-g5099.t1;Name=K3A94_stop_codon-g5099.t1;Parent=K3A94_transcript-g5099.t1
scaffold_645	AUGUSTUS	exon	4385818	4385894	.	-	.	ID=K3A94_exon-g5099.t1;Name=K3A94_exon-g5099.t1;Parent=K3A94_transcript-g5099.t1
scaffold_645	AUGUSTUS	CDS	4385818	4385894	0.52	-	2	ID=K3A94_CDS-g5099.t1;Name=K3A94_CDS-g5099.t1;Parent=K3A94_transcript-g5099.t1
scaffold_645	AUGUSTUS	intron	4385895	4389190	1	-	.	ID=K3A94_intron-g5099.t1;Name=K3A94_intron-g5099.t1;Parent=K3A94_transcript-g5099.t1
scaffold_645	AUGUSTUS	exon	4389191	4389285	.	-	.	ID=K3A94_exon-g5099.t1;Name=K3A94_exon-g5099.t1;Parent=K3A94_transcript-g5099.t1
scaffold_645	AUGUSTUS	CDS	4389191	4389285	1	-	1	ID=K3A94_CDS-g5099.t1;Name=K3A94_CDS-g5099.t1;Parent=K3A94_transcript-g5099.t1
scaffold_645	AUGUSTUS	intron	4389286	4390454	1	-	.	ID=K3A94_intron-g5099.t1;Name=K3A94_intron-g5099.t1;Parent=K3A94_transcript-g5099.t1
scaffold_645	AUGUSTUS	exon	4390455	4390684	.	-	.	ID=K3A94_exon-g5099.t1;Name=K3A94_exon-g5099.t1;Parent=K3A94_transcript-g5099.t1
scaffold_645	AUGUSTUS	CDS	4390455	4390684	1	-	0	ID=K3A94_CDS-g5099.t1;Name=K3A94_CDS-g5099.t1;Parent=K3A94_transcript-g5099.t1
scaffold_645	AUGUSTUS	intron	4390685	4390742	1	-	.	ID=K3A94_intron-g5099.t1;Name=K3A94_intron-g5099.t1;Parent=K3A94_transcript-g5099.t1
scaffold_645	AUGUSTUS	exon	4390743	4390802	.	-	.	ID=K3A94_exon-g5099.t1;Name=K3A94_exon-g5099.t1;Parent=K3A94_transcript-g5099.t1
scaffold_645	AUGUSTUS	CDS	4390743	4390802	1	-	0	ID=K3A94_CDS-g5099.t1;Name=K3A94_CDS-g5099.t1;Parent=K3A94_transcript-g5099.t1
scaffold_645	AUGUSTUS	intron	4390803	4390853	1	-	.	ID=K3A94_intron-g5099.t1;Name=K3A94_intron-g5099.t1;Parent=K3A94_transcript-g5099.t1
scaffold_645	AUGUSTUS	exon	4390854	4390866	.	-	.	ID=K3A94_exon-g5099.t1;Name=K3A94_exon-g5099.t1;Parent=K3A94_transcript-g5099.t1
scaffold_645	AUGUSTUS	CDS	4390854	4390866	0.65	-	1	ID=K3A94_CDS-g5099.t1;Name=K3A94_CDS-g5099.t1;Parent=K3A94_transcript-g5099.t1
scaffold_645	AUGUSTUS	intron	4390867	4391005	0.62	-	.	ID=K3A94_intron-g5099.t1;Name=K3A94_intron-g5099.t1;Parent=K3A94_transcript-g5099.t1
scaffold_645	AUGUSTUS	exon	4391006	4391191	.	-	.	ID=K3A94_exon-g5099.t1;Name=K3A94_exon-g5099.t1;Parent=K3A94_transcript-g5099.t1
scaffold_645	AUGUSTUS	CDS	4391006	4391191	0.94	-	1	ID=K3A94_CDS-g5099.t1;Name=K3A94_CDS-g5099.t1;Parent=K3A94_transcript-g5099.t1
scaffold_645	AUGUSTUS	intron	4391192	4391395	1	-	.	ID=K3A94_intron-g5099.t1;Name=K3A94_intron-g5099.t1;Parent=K3A94_transcript-g5099.t1
scaffold_645	AUGUSTUS	exon	4391396	4391430	.	-	.	ID=K3A94_exon-g5099.t1;Name=K3A94_exon-g5099.t1;Parent=K3A94_transcript-g5099.t1
scaffold_645	AUGUSTUS	CDS	4391396	4391430	1	-	0	ID=K3A94_CDS-g5099.t1;Name=K3A94_CDS-g5099.t1;Parent=K3A94_transcript-g5099.t1
scaffold_645	AUGUSTUS	start_codon	4391428	4391430	.	-	0	ID=K3A94_start_codon-g5099.t1;Name=K3A94_start_codon-g5099.t1;Parent=K3A94_transcript-g5099.t1
scaffold_645	GeneMark.hmm	gene	4392420	4393664	.	+	.	ID=K3A94_11684_g;Name=K3A94_11684_g
scaffold_645	GeneMark.hmm	transcript	4392420	4393664	.	+	.	ID=K3A94_transcript-11684_t;Name=K3A94_transcript-11684_t;Parent=K3A94_11684_g
scaffold_645	GeneMark.hmm	start_codon	4392420	4392422	.	+	0	ID=K3A94_start_codon-11684_t;Name=K3A94_start_codon-11684_t;Parent=K3A94_transcript-11684_t
scaffold_645	GeneMark.hmm	exon	4392420	4392557	0	+	.	ID=K3A94_exon-11684_t;Name=K3A94_exon-11684_t;Parent=K3A94_transcript-11684_t
scaffold_645	GeneMark.hmm	CDS	4392420	4392557	.	+	0	ID=K3A94_CDS-11684_t;Name=K3A94_CDS-11684_t;Parent=K3A94_transcript-11684_t
scaffold_645	AUGUSTUS	gene	4392546	4393664	1	+	.	ID=K3A94_g5100;Name=K3A94_g5100
scaffold_645	AUGUSTUS	transcript	4392546	4393664	1	+	.	ID=K3A94_transcript-g5100.t1;Name=K3A94_transcript-g5100.t1;Parent=K3A94_g5100
scaffold_645	AUGUSTUS	start_codon	4392546	4392548	.	+	0	ID=K3A94_start_codon-g5100.t1;Name=K3A94_start_codon-g5100.t1;Parent=K3A94_transcript-g5100.t1
scaffold_645	AUGUSTUS	exon	4392546	4392557	.	+	.	ID=K3A94_exon-g5100.t1;Name=K3A94_exon-g5100.t1;Parent=K3A94_transcript-g5100.t1
scaffold_645	AUGUSTUS	CDS	4392546	4392557	1	+	0	ID=K3A94_CDS-g5100.t1;Name=K3A94_CDS-g5100.t1;Parent=K3A94_transcript-g5100.t1
scaffold_645	AUGUSTUS	intron	4392558	4392840	1	+	.	ID=K3A94_intron-g5100.t1;Name=K3A94_intron-g5100.t1;Parent=K3A94_transcript-g5100.t1
scaffold_645	AUGUSTUS	exon	4392841	4393062	.	+	.	ID=K3A94_exon-g5100.t1;Name=K3A94_exon-g5100.t1;Parent=K3A94_transcript-g5100.t1
scaffold_645	GeneMark.hmm	exon	4392841	4393062	0	+	.	ID=K3A94_exon-11684_t;Name=K3A94_exon-11684_t;Parent=K3A94_transcript-11684_t
scaffold_645	AUGUSTUS	CDS	4392841	4393062	1	+	0	ID=K3A94_CDS-g5100.t1;Name=K3A94_CDS-g5100.t1;Parent=K3A94_transcript-g5100.t1
scaffold_645	GeneMark.hmm	CDS	4392841	4393062	.	+	0	ID=K3A94_CDS-11684_t;Name=K3A94_CDS-11684_t;Parent=K3A94_transcript-11684_t
scaffold_645	AUGUSTUS	intron	4393063	4393124	1	+	.	ID=K3A94_intron-g5100.t1;Name=K3A94_intron-g5100.t1;Parent=K3A94_transcript-g5100.t1
scaffold_645	AUGUSTUS	exon	4393125	4393340	.	+	.	ID=K3A94_exon-g5100.t1;Name=K3A94_exon-g5100.t1;Parent=K3A94_transcript-g5100.t1
scaffold_645	GeneMark.hmm	exon	4393125	4393340	0	+	.	ID=K3A94_exon-11684_t;Name=K3A94_exon-11684_t;Parent=K3A94_transcript-11684_t
scaffold_645	AUGUSTUS	CDS	4393125	4393340	1	+	0	ID=K3A94_CDS-g5100.t1;Name=K3A94_CDS-g5100.t1;Parent=K3A94_transcript-g5100.t1
scaffold_645	GeneMark.hmm	CDS	4393125	4393340	.	+	0	ID=K3A94_CDS-11684_t;Name=K3A94_CDS-11684_t;Parent=K3A94_transcript-11684_t
scaffold_645	AUGUSTUS	intron	4393341	4393595	1	+	.	ID=K3A94_intron-g5100.t1;Name=K3A94_intron-g5100.t1;Parent=K3A94_transcript-g5100.t1
scaffold_645	AUGUSTUS	exon	4393596	4393664	.	+	.	ID=K3A94_exon-g5100.t1;Name=K3A94_exon-g5100.t1;Parent=K3A94_transcript-g5100.t1
scaffold_645	GeneMark.hmm	exon	4393596	4393664	0	+	.	ID=K3A94_exon-11684_t;Name=K3A94_exon-11684_t;Parent=K3A94_transcript-11684_t
scaffold_645	AUGUSTUS	CDS	4393596	4393664	1	+	0	ID=K3A94_CDS-g5100.t1;Name=K3A94_CDS-g5100.t1;Parent=K3A94_transcript-g5100.t1
scaffold_645	GeneMark.hmm	CDS	4393596	4393664	.	+	0	ID=K3A94_CDS-11684_t;Name=K3A94_CDS-11684_t;Parent=K3A94_transcript-11684_t
scaffold_645	AUGUSTUS	stop_codon	4393662	4393664	.	+	0	ID=K3A94_stop_codon-g5100.t1;Name=K3A94_stop_codon-g5100.t1;Parent=K3A94_transcript-g5100.t1
scaffold_645	GeneMark.hmm	stop_codon	4393662	4393664	.	+	0	ID=K3A94_stop_codon-11684_t;Name=K3A94_stop_codon-11684_t;Parent=K3A94_transcript-11684_t
scaffold_645	AUGUSTUS	gene	4399166	4432850	0.96	-	.	ID=K3A94_g5101;Name=K3A94_g5101
scaffold_645	AUGUSTUS	transcript	4399166	4432850	0.96	-	.	ID=K3A94_transcript-g5101.t1;Name=K3A94_transcript-g5101.t1;Parent=K3A94_g5101
scaffold_645	AUGUSTUS	stop_codon	4399166	4399168	.	-	0	ID=K3A94_stop_codon-g5101.t1;Name=K3A94_stop_codon-g5101.t1;Parent=K3A94_transcript-g5101.t1
scaffold_645	AUGUSTUS	exon	4399166	4399173	.	-	.	ID=K3A94_exon-g5101.t1;Name=K3A94_exon-g5101.t1;Parent=K3A94_transcript-g5101.t1
scaffold_645	AUGUSTUS	CDS	4399166	4399173	1	-	2	ID=K3A94_CDS-g5101.t1;Name=K3A94_CDS-g5101.t1;Parent=K3A94_transcript-g5101.t1
scaffold_645	AUGUSTUS	intron	4399174	4399231	1	-	.	ID=K3A94_intron-g5101.t1;Name=K3A94_intron-g5101.t1;Parent=K3A94_transcript-g5101.t1
scaffold_645	AUGUSTUS	exon	4399232	4399570	.	-	.	ID=K3A94_exon-g5101.t1;Name=K3A94_exon-g5101.t1;Parent=K3A94_transcript-g5101.t1
scaffold_645	AUGUSTUS	CDS	4399232	4399570	1	-	2	ID=K3A94_CDS-g5101.t1;Name=K3A94_CDS-g5101.t1;Parent=K3A94_transcript-g5101.t1
scaffold_645	AUGUSTUS	intron	4399571	4402355	1	-	.	ID=K3A94_intron-g5101.t1;Name=K3A94_intron-g5101.t1;Parent=K3A94_transcript-g5101.t1
scaffold_645	AUGUSTUS	exon	4402356	4402503	.	-	.	ID=K3A94_exon-g5101.t1;Name=K3A94_exon-g5101.t1;Parent=K3A94_transcript-g5101.t1
scaffold_645	AUGUSTUS	CDS	4402356	4402503	1	-	0	ID=K3A94_CDS-g5101.t1;Name=K3A94_CDS-g5101.t1;Parent=K3A94_transcript-g5101.t1
scaffold_645	AUGUSTUS	intron	4402504	4402561	1	-	.	ID=K3A94_intron-g5101.t1;Name=K3A94_intron-g5101.t1;Parent=K3A94_transcript-g5101.t1
scaffold_645	AUGUSTUS	exon	4402562	4402824	.	-	.	ID=K3A94_exon-g5101.t1;Name=K3A94_exon-g5101.t1;Parent=K3A94_transcript-g5101.t1
scaffold_645	AUGUSTUS	CDS	4402562	4402824	1	-	2	ID=K3A94_CDS-g5101.t1;Name=K3A94_CDS-g5101.t1;Parent=K3A94_transcript-g5101.t1
scaffold_645	AUGUSTUS	intron	4402825	4402932	1	-	.	ID=K3A94_intron-g5101.t1;Name=K3A94_intron-g5101.t1;Parent=K3A94_transcript-g5101.t1
scaffold_645	AUGUSTUS	exon	4402933	4403175	.	-	.	ID=K3A94_exon-g5101.t1;Name=K3A94_exon-g5101.t1;Parent=K3A94_transcript-g5101.t1
scaffold_645	AUGUSTUS	CDS	4402933	4403175	1	-	2	ID=K3A94_CDS-g5101.t1;Name=K3A94_CDS-g5101.t1;Parent=K3A94_transcript-g5101.t1
scaffold_645	AUGUSTUS	intron	4403176	4404802	1	-	.	ID=K3A94_intron-g5101.t1;Name=K3A94_intron-g5101.t1;Parent=K3A94_transcript-g5101.t1
scaffold_645	AUGUSTUS	exon	4404803	4405092	.	-	.	ID=K3A94_exon-g5101.t1;Name=K3A94_exon-g5101.t1;Parent=K3A94_transcript-g5101.t1
scaffold_645	AUGUSTUS	CDS	4404803	4405092	1	-	1	ID=K3A94_CDS-g5101.t1;Name=K3A94_CDS-g5101.t1;Parent=K3A94_transcript-g5101.t1
scaffold_645	AUGUSTUS	intron	4405093	4408606	1	-	.	ID=K3A94_intron-g5101.t1;Name=K3A94_intron-g5101.t1;Parent=K3A94_transcript-g5101.t1
scaffold_645	AUGUSTUS	exon	4408607	4408865	.	-	.	ID=K3A94_exon-g5101.t1;Name=K3A94_exon-g5101.t1;Parent=K3A94_transcript-g5101.t1
scaffold_645	AUGUSTUS	CDS	4408607	4408865	1	-	2	ID=K3A94_CDS-g5101.t1;Name=K3A94_CDS-g5101.t1;Parent=K3A94_transcript-g5101.t1
scaffold_645	AUGUSTUS	intron	4408866	4408932	1	-	.	ID=K3A94_intron-g5101.t1;Name=K3A94_intron-g5101.t1;Parent=K3A94_transcript-g5101.t1
scaffold_645	AUGUSTUS	exon	4408933	4409173	.	-	.	ID=K3A94_exon-g5101.t1;Name=K3A94_exon-g5101.t1;Parent=K3A94_transcript-g5101.t1
scaffold_645	AUGUSTUS	CDS	4408933	4409173	1	-	0	ID=K3A94_CDS-g5101.t1;Name=K3A94_CDS-g5101.t1;Parent=K3A94_transcript-g5101.t1
scaffold_645	AUGUSTUS	intron	4409174	4409227	1	-	.	ID=K3A94_intron-g5101.t1;Name=K3A94_intron-g5101.t1;Parent=K3A94_transcript-g5101.t1
scaffold_645	AUGUSTUS	exon	4409228	4409398	.	-	.	ID=K3A94_exon-g5101.t1;Name=K3A94_exon-g5101.t1;Parent=K3A94_transcript-g5101.t1
scaffold_645	AUGUSTUS	CDS	4409228	4409398	1	-	0	ID=K3A94_CDS-g5101.t1;Name=K3A94_CDS-g5101.t1;Parent=K3A94_transcript-g5101.t1
scaffold_645	AUGUSTUS	intron	4409399	4412845	1	-	.	ID=K3A94_intron-g5101.t1;Name=K3A94_intron-g5101.t1;Parent=K3A94_transcript-g5101.t1
scaffold_645	AUGUSTUS	exon	4412846	4412977	.	-	.	ID=K3A94_exon-g5101.t1;Name=K3A94_exon-g5101.t1;Parent=K3A94_transcript-g5101.t1
scaffold_645	AUGUSTUS	CDS	4412846	4412977	1	-	0	ID=K3A94_CDS-g5101.t1;Name=K3A94_CDS-g5101.t1;Parent=K3A94_transcript-g5101.t1
scaffold_645	AUGUSTUS	intron	4412978	4413037	1	-	.	ID=K3A94_intron-g5101.t1;Name=K3A94_intron-g5101.t1;Parent=K3A94_transcript-g5101.t1
scaffold_645	AUGUSTUS	exon	4413038	4413138	.	-	.	ID=K3A94_exon-g5101.t1;Name=K3A94_exon-g5101.t1;Parent=K3A94_transcript-g5101.t1
scaffold_645	AUGUSTUS	CDS	4413038	4413138	1	-	2	ID=K3A94_CDS-g5101.t1;Name=K3A94_CDS-g5101.t1;Parent=K3A94_transcript-g5101.t1
scaffold_645	AUGUSTUS	intron	4413139	4420231	1	-	.	ID=K3A94_intron-g5101.t1;Name=K3A94_intron-g5101.t1;Parent=K3A94_transcript-g5101.t1
scaffold_645	AUGUSTUS	exon	4420232	4420391	.	-	.	ID=K3A94_exon-g5101.t1;Name=K3A94_exon-g5101.t1;Parent=K3A94_transcript-g5101.t1
scaffold_645	AUGUSTUS	CDS	4420232	4420391	1	-	0	ID=K3A94_CDS-g5101.t1;Name=K3A94_CDS-g5101.t1;Parent=K3A94_transcript-g5101.t1
scaffold_645	AUGUSTUS	intron	4420392	4432637	1	-	.	ID=K3A94_intron-g5101.t1;Name=K3A94_intron-g5101.t1;Parent=K3A94_transcript-g5101.t1
scaffold_645	AUGUSTUS	exon	4432638	4432850	.	-	.	ID=K3A94_exon-g5101.t1;Name=K3A94_exon-g5101.t1;Parent=K3A94_transcript-g5101.t1
scaffold_645	AUGUSTUS	CDS	4432638	4432850	0.96	-	0	ID=K3A94_CDS-g5101.t1;Name=K3A94_CDS-g5101.t1;Parent=K3A94_transcript-g5101.t1
scaffold_645	AUGUSTUS	start_codon	4432848	4432850	.	-	0	ID=K3A94_start_codon-g5101.t1;Name=K3A94_start_codon-g5101.t1;Parent=K3A94_transcript-g5101.t1
scaffold_645	AUGUSTUS	gene	4490490	4511218	0.7	+	.	ID=K3A94_g5102;Name=K3A94_g5102
scaffold_645	AUGUSTUS	transcript	4490490	4511218	0.7	+	.	ID=K3A94_transcript-g5102.t1;Name=K3A94_transcript-g5102.t1;Parent=K3A94_g5102
scaffold_645	AUGUSTUS	start_codon	4490490	4490492	.	+	0	ID=K3A94_start_codon-g5102.t1;Name=K3A94_start_codon-g5102.t1;Parent=K3A94_transcript-g5102.t1
scaffold_645	AUGUSTUS	exon	4490490	4490646	.	+	.	ID=K3A94_exon-g5102.t1;Name=K3A94_exon-g5102.t1;Parent=K3A94_transcript-g5102.t1
scaffold_645	AUGUSTUS	CDS	4490490	4490646	0.95	+	0	ID=K3A94_CDS-g5102.t1;Name=K3A94_CDS-g5102.t1;Parent=K3A94_transcript-g5102.t1
scaffold_645	AUGUSTUS	intron	4490647	4494396	1	+	.	ID=K3A94_intron-g5102.t1;Name=K3A94_intron-g5102.t1;Parent=K3A94_transcript-g5102.t1
scaffold_645	AUGUSTUS	exon	4494397	4494597	.	+	.	ID=K3A94_exon-g5102.t1;Name=K3A94_exon-g5102.t1;Parent=K3A94_transcript-g5102.t1
scaffold_645	AUGUSTUS	CDS	4494397	4494597	1	+	2	ID=K3A94_CDS-g5102.t1;Name=K3A94_CDS-g5102.t1;Parent=K3A94_transcript-g5102.t1
scaffold_645	AUGUSTUS	intron	4494598	4494656	1	+	.	ID=K3A94_intron-g5102.t1;Name=K3A94_intron-g5102.t1;Parent=K3A94_transcript-g5102.t1
scaffold_645	AUGUSTUS	exon	4494657	4494839	.	+	.	ID=K3A94_exon-g5102.t1;Name=K3A94_exon-g5102.t1;Parent=K3A94_transcript-g5102.t1
scaffold_645	AUGUSTUS	CDS	4494657	4494839	1	+	2	ID=K3A94_CDS-g5102.t1;Name=K3A94_CDS-g5102.t1;Parent=K3A94_transcript-g5102.t1
scaffold_645	AUGUSTUS	intron	4494840	4494944	1	+	.	ID=K3A94_intron-g5102.t1;Name=K3A94_intron-g5102.t1;Parent=K3A94_transcript-g5102.t1
scaffold_645	AUGUSTUS	exon	4494945	4495306	.	+	.	ID=K3A94_exon-g5102.t1;Name=K3A94_exon-g5102.t1;Parent=K3A94_transcript-g5102.t1
scaffold_645	AUGUSTUS	CDS	4494945	4495306	1	+	2	ID=K3A94_CDS-g5102.t1;Name=K3A94_CDS-g5102.t1;Parent=K3A94_transcript-g5102.t1
scaffold_645	AUGUSTUS	intron	4495307	4495365	1	+	.	ID=K3A94_intron-g5102.t1;Name=K3A94_intron-g5102.t1;Parent=K3A94_transcript-g5102.t1
scaffold_645	AUGUSTUS	exon	4495366	4495606	.	+	.	ID=K3A94_exon-g5102.t1;Name=K3A94_exon-g5102.t1;Parent=K3A94_transcript-g5102.t1
scaffold_645	AUGUSTUS	CDS	4495366	4495606	1	+	0	ID=K3A94_CDS-g5102.t1;Name=K3A94_CDS-g5102.t1;Parent=K3A94_transcript-g5102.t1
scaffold_645	AUGUSTUS	intron	4495607	4497153	1	+	.	ID=K3A94_intron-g5102.t1;Name=K3A94_intron-g5102.t1;Parent=K3A94_transcript-g5102.t1
scaffold_645	AUGUSTUS	exon	4497154	4497333	.	+	.	ID=K3A94_exon-g5102.t1;Name=K3A94_exon-g5102.t1;Parent=K3A94_transcript-g5102.t1
scaffold_645	AUGUSTUS	CDS	4497154	4497333	1	+	2	ID=K3A94_CDS-g5102.t1;Name=K3A94_CDS-g5102.t1;Parent=K3A94_transcript-g5102.t1
scaffold_645	AUGUSTUS	intron	4497334	4497387	1	+	.	ID=K3A94_intron-g5102.t1;Name=K3A94_intron-g5102.t1;Parent=K3A94_transcript-g5102.t1
scaffold_645	AUGUSTUS	exon	4497388	4497516	.	+	.	ID=K3A94_exon-g5102.t1;Name=K3A94_exon-g5102.t1;Parent=K3A94_transcript-g5102.t1
scaffold_645	AUGUSTUS	CDS	4497388	4497516	0.76	+	2	ID=K3A94_CDS-g5102.t1;Name=K3A94_CDS-g5102.t1;Parent=K3A94_transcript-g5102.t1
scaffold_645	AUGUSTUS	intron	4497517	4503692	0.76	+	.	ID=K3A94_intron-g5102.t1;Name=K3A94_intron-g5102.t1;Parent=K3A94_transcript-g5102.t1
scaffold_645	AUGUSTUS	exon	4503693	4503713	.	+	.	ID=K3A94_exon-g5102.t1;Name=K3A94_exon-g5102.t1;Parent=K3A94_transcript-g5102.t1
scaffold_645	AUGUSTUS	CDS	4503693	4503713	0.9	+	2	ID=K3A94_CDS-g5102.t1;Name=K3A94_CDS-g5102.t1;Parent=K3A94_transcript-g5102.t1
scaffold_645	AUGUSTUS	intron	4503714	4505497	1	+	.	ID=K3A94_intron-g5102.t1;Name=K3A94_intron-g5102.t1;Parent=K3A94_transcript-g5102.t1
scaffold_645	AUGUSTUS	exon	4505498	4505698	.	+	.	ID=K3A94_exon-g5102.t1;Name=K3A94_exon-g5102.t1;Parent=K3A94_transcript-g5102.t1
scaffold_645	AUGUSTUS	CDS	4505498	4505698	1	+	2	ID=K3A94_CDS-g5102.t1;Name=K3A94_CDS-g5102.t1;Parent=K3A94_transcript-g5102.t1
scaffold_645	AUGUSTUS	intron	4505699	4505757	1	+	.	ID=K3A94_intron-g5102.t1;Name=K3A94_intron-g5102.t1;Parent=K3A94_transcript-g5102.t1
scaffold_645	AUGUSTUS	exon	4505758	4505940	.	+	.	ID=K3A94_exon-g5102.t1;Name=K3A94_exon-g5102.t1;Parent=K3A94_transcript-g5102.t1
scaffold_645	AUGUSTUS	CDS	4505758	4505940	1	+	2	ID=K3A94_CDS-g5102.t1;Name=K3A94_CDS-g5102.t1;Parent=K3A94_transcript-g5102.t1
scaffold_645	AUGUSTUS	intron	4505941	4510104	1	+	.	ID=K3A94_intron-g5102.t1;Name=K3A94_intron-g5102.t1;Parent=K3A94_transcript-g5102.t1
scaffold_645	AUGUSTUS	exon	4510105	4510466	.	+	.	ID=K3A94_exon-g5102.t1;Name=K3A94_exon-g5102.t1;Parent=K3A94_transcript-g5102.t1
scaffold_645	AUGUSTUS	CDS	4510105	4510466	1	+	2	ID=K3A94_CDS-g5102.t1;Name=K3A94_CDS-g5102.t1;Parent=K3A94_transcript-g5102.t1
scaffold_645	AUGUSTUS	intron	4510467	4510524	1	+	.	ID=K3A94_intron-g5102.t1;Name=K3A94_intron-g5102.t1;Parent=K3A94_transcript-g5102.t1
scaffold_645	AUGUSTUS	exon	4510525	4510765	.	+	.	ID=K3A94_exon-g5102.t1;Name=K3A94_exon-g5102.t1;Parent=K3A94_transcript-g5102.t1
scaffold_645	AUGUSTUS	CDS	4510525	4510765	1	+	0	ID=K3A94_CDS-g5102.t1;Name=K3A94_CDS-g5102.t1;Parent=K3A94_transcript-g5102.t1
scaffold_645	AUGUSTUS	intron	4510766	4510824	1	+	.	ID=K3A94_intron-g5102.t1;Name=K3A94_intron-g5102.t1;Parent=K3A94_transcript-g5102.t1
scaffold_645	AUGUSTUS	exon	4510825	4511004	.	+	.	ID=K3A94_exon-g5102.t1;Name=K3A94_exon-g5102.t1;Parent=K3A94_transcript-g5102.t1
scaffold_645	AUGUSTUS	CDS	4510825	4511004	1	+	2	ID=K3A94_CDS-g5102.t1;Name=K3A94_CDS-g5102.t1;Parent=K3A94_transcript-g5102.t1
scaffold_645	AUGUSTUS	intron	4511005	4511057	1	+	.	ID=K3A94_intron-g5102.t1;Name=K3A94_intron-g5102.t1;Parent=K3A94_transcript-g5102.t1
scaffold_645	AUGUSTUS	exon	4511058	4511218	.	+	.	ID=K3A94_exon-g5102.t1;Name=K3A94_exon-g5102.t1;Parent=K3A94_transcript-g5102.t1
scaffold_645	AUGUSTUS	CDS	4511058	4511218	0.98	+	2	ID=K3A94_CDS-g5102.t1;Name=K3A94_CDS-g5102.t1;Parent=K3A94_transcript-g5102.t1
scaffold_645	AUGUSTUS	stop_codon	4511216	4511218	.	+	0	ID=K3A94_stop_codon-g5102.t1;Name=K3A94_stop_codon-g5102.t1;Parent=K3A94_transcript-g5102.t1
scaffold_645	AUGUSTUS	gene	4516673	4520996	0.96	+	.	ID=K3A94_g5103;Name=K3A94_g5103
scaffold_645	AUGUSTUS	transcript	4516673	4520996	0.96	+	.	ID=K3A94_transcript-g5103.t1;Name=K3A94_transcript-g5103.t1;Parent=K3A94_g5103
scaffold_645	AUGUSTUS	start_codon	4516673	4516675	.	+	0	ID=K3A94_start_codon-g5103.t1;Name=K3A94_start_codon-g5103.t1;Parent=K3A94_transcript-g5103.t1
scaffold_645	AUGUSTUS	exon	4516673	4516835	.	+	.	ID=K3A94_exon-g5103.t1;Name=K3A94_exon-g5103.t1;Parent=K3A94_transcript-g5103.t1
scaffold_645	AUGUSTUS	CDS	4516673	4516835	1	+	0	ID=K3A94_CDS-g5103.t1;Name=K3A94_CDS-g5103.t1;Parent=K3A94_transcript-g5103.t1
scaffold_645	AUGUSTUS	intron	4516836	4516887	1	+	.	ID=K3A94_intron-g5103.t1;Name=K3A94_intron-g5103.t1;Parent=K3A94_transcript-g5103.t1
scaffold_645	AUGUSTUS	exon	4516888	4517091	.	+	.	ID=K3A94_exon-g5103.t1;Name=K3A94_exon-g5103.t1;Parent=K3A94_transcript-g5103.t1
scaffold_645	AUGUSTUS	CDS	4516888	4517091	1	+	2	ID=K3A94_CDS-g5103.t1;Name=K3A94_CDS-g5103.t1;Parent=K3A94_transcript-g5103.t1
scaffold_645	AUGUSTUS	intron	4517092	4518024	1	+	.	ID=K3A94_intron-g5103.t1;Name=K3A94_intron-g5103.t1;Parent=K3A94_transcript-g5103.t1
scaffold_645	AUGUSTUS	exon	4518025	4518207	.	+	.	ID=K3A94_exon-g5103.t1;Name=K3A94_exon-g5103.t1;Parent=K3A94_transcript-g5103.t1
scaffold_645	AUGUSTUS	CDS	4518025	4518207	1	+	2	ID=K3A94_CDS-g5103.t1;Name=K3A94_CDS-g5103.t1;Parent=K3A94_transcript-g5103.t1
scaffold_645	AUGUSTUS	intron	4518208	4518256	1	+	.	ID=K3A94_intron-g5103.t1;Name=K3A94_intron-g5103.t1;Parent=K3A94_transcript-g5103.t1
scaffold_645	AUGUSTUS	exon	4518257	4518582	.	+	.	ID=K3A94_exon-g5103.t1;Name=K3A94_exon-g5103.t1;Parent=K3A94_transcript-g5103.t1
scaffold_645	AUGUSTUS	CDS	4518257	4518582	1	+	2	ID=K3A94_CDS-g5103.t1;Name=K3A94_CDS-g5103.t1;Parent=K3A94_transcript-g5103.t1
scaffold_645	AUGUSTUS	intron	4518583	4519745	1	+	.	ID=K3A94_intron-g5103.t1;Name=K3A94_intron-g5103.t1;Parent=K3A94_transcript-g5103.t1
scaffold_645	AUGUSTUS	exon	4519746	4519986	.	+	.	ID=K3A94_exon-g5103.t1;Name=K3A94_exon-g5103.t1;Parent=K3A94_transcript-g5103.t1
scaffold_645	AUGUSTUS	CDS	4519746	4519986	1	+	0	ID=K3A94_CDS-g5103.t1;Name=K3A94_CDS-g5103.t1;Parent=K3A94_transcript-g5103.t1
scaffold_645	AUGUSTUS	intron	4519987	4520046	1	+	.	ID=K3A94_intron-g5103.t1;Name=K3A94_intron-g5103.t1;Parent=K3A94_transcript-g5103.t1
scaffold_645	AUGUSTUS	exon	4520047	4520226	.	+	.	ID=K3A94_exon-g5103.t1;Name=K3A94_exon-g5103.t1;Parent=K3A94_transcript-g5103.t1
scaffold_645	AUGUSTUS	CDS	4520047	4520226	1	+	2	ID=K3A94_CDS-g5103.t1;Name=K3A94_CDS-g5103.t1;Parent=K3A94_transcript-g5103.t1
scaffold_645	AUGUSTUS	intron	4520227	4520832	1	+	.	ID=K3A94_intron-g5103.t1;Name=K3A94_intron-g5103.t1;Parent=K3A94_transcript-g5103.t1
scaffold_645	AUGUSTUS	exon	4520833	4520996	.	+	.	ID=K3A94_exon-g5103.t1;Name=K3A94_exon-g5103.t1;Parent=K3A94_transcript-g5103.t1
scaffold_645	AUGUSTUS	CDS	4520833	4520996	0.96	+	2	ID=K3A94_CDS-g5103.t1;Name=K3A94_CDS-g5103.t1;Parent=K3A94_transcript-g5103.t1
scaffold_645	AUGUSTUS	stop_codon	4520994	4520996	.	+	0	ID=K3A94_stop_codon-g5103.t1;Name=K3A94_stop_codon-g5103.t1;Parent=K3A94_transcript-g5103.t1
scaffold_645	AUGUSTUS	gene	4526835	4534305	0.42	+	.	ID=K3A94_g5104;Name=K3A94_g5104
scaffold_645	AUGUSTUS	transcript	4526835	4534305	0.42	+	.	ID=K3A94_transcript-g5104.t1;Name=K3A94_transcript-g5104.t1;Parent=K3A94_g5104
scaffold_645	AUGUSTUS	start_codon	4526835	4526837	.	+	0	ID=K3A94_start_codon-g5104.t1;Name=K3A94_start_codon-g5104.t1;Parent=K3A94_transcript-g5104.t1
scaffold_645	AUGUSTUS	exon	4526835	4527204	.	+	.	ID=K3A94_exon-g5104.t1;Name=K3A94_exon-g5104.t1;Parent=K3A94_transcript-g5104.t1
scaffold_645	AUGUSTUS	CDS	4526835	4527204	0.42	+	0	ID=K3A94_CDS-g5104.t1;Name=K3A94_CDS-g5104.t1;Parent=K3A94_transcript-g5104.t1
scaffold_645	AUGUSTUS	intron	4527205	4527259	1	+	.	ID=K3A94_intron-g5104.t1;Name=K3A94_intron-g5104.t1;Parent=K3A94_transcript-g5104.t1
scaffold_645	AUGUSTUS	exon	4527260	4527463	.	+	.	ID=K3A94_exon-g5104.t1;Name=K3A94_exon-g5104.t1;Parent=K3A94_transcript-g5104.t1
scaffold_645	AUGUSTUS	CDS	4527260	4527463	1	+	2	ID=K3A94_CDS-g5104.t1;Name=K3A94_CDS-g5104.t1;Parent=K3A94_transcript-g5104.t1
scaffold_645	AUGUSTUS	intron	4527464	4530792	1	+	.	ID=K3A94_intron-g5104.t1;Name=K3A94_intron-g5104.t1;Parent=K3A94_transcript-g5104.t1
scaffold_645	AUGUSTUS	exon	4530793	4530975	.	+	.	ID=K3A94_exon-g5104.t1;Name=K3A94_exon-g5104.t1;Parent=K3A94_transcript-g5104.t1
scaffold_645	AUGUSTUS	CDS	4530793	4530975	1	+	2	ID=K3A94_CDS-g5104.t1;Name=K3A94_CDS-g5104.t1;Parent=K3A94_transcript-g5104.t1
scaffold_645	AUGUSTUS	intron	4530976	4531026	1	+	.	ID=K3A94_intron-g5104.t1;Name=K3A94_intron-g5104.t1;Parent=K3A94_transcript-g5104.t1
scaffold_645	AUGUSTUS	exon	4531027	4531355	.	+	.	ID=K3A94_exon-g5104.t1;Name=K3A94_exon-g5104.t1;Parent=K3A94_transcript-g5104.t1
scaffold_645	AUGUSTUS	CDS	4531027	4531355	0.98	+	2	ID=K3A94_CDS-g5104.t1;Name=K3A94_CDS-g5104.t1;Parent=K3A94_transcript-g5104.t1
scaffold_645	AUGUSTUS	intron	4531356	4531611	1	+	.	ID=K3A94_intron-g5104.t1;Name=K3A94_intron-g5104.t1;Parent=K3A94_transcript-g5104.t1
scaffold_645	AUGUSTUS	exon	4531612	4531852	.	+	.	ID=K3A94_exon-g5104.t1;Name=K3A94_exon-g5104.t1;Parent=K3A94_transcript-g5104.t1
scaffold_645	AUGUSTUS	CDS	4531612	4531852	1	+	0	ID=K3A94_CDS-g5104.t1;Name=K3A94_CDS-g5104.t1;Parent=K3A94_transcript-g5104.t1
scaffold_645	AUGUSTUS	intron	4531853	4533365	1	+	.	ID=K3A94_intron-g5104.t1;Name=K3A94_intron-g5104.t1;Parent=K3A94_transcript-g5104.t1
scaffold_645	AUGUSTUS	exon	4533366	4533545	.	+	.	ID=K3A94_exon-g5104.t1;Name=K3A94_exon-g5104.t1;Parent=K3A94_transcript-g5104.t1
scaffold_645	AUGUSTUS	CDS	4533366	4533545	1	+	2	ID=K3A94_CDS-g5104.t1;Name=K3A94_CDS-g5104.t1;Parent=K3A94_transcript-g5104.t1
scaffold_645	AUGUSTUS	intron	4533546	4534141	1	+	.	ID=K3A94_intron-g5104.t1;Name=K3A94_intron-g5104.t1;Parent=K3A94_transcript-g5104.t1
scaffold_645	AUGUSTUS	exon	4534142	4534305	.	+	.	ID=K3A94_exon-g5104.t1;Name=K3A94_exon-g5104.t1;Parent=K3A94_transcript-g5104.t1
scaffold_645	AUGUSTUS	CDS	4534142	4534305	1	+	2	ID=K3A94_CDS-g5104.t1;Name=K3A94_CDS-g5104.t1;Parent=K3A94_transcript-g5104.t1
scaffold_645	AUGUSTUS	stop_codon	4534303	4534305	.	+	0	ID=K3A94_stop_codon-g5104.t1;Name=K3A94_stop_codon-g5104.t1;Parent=K3A94_transcript-g5104.t1
scaffold_645	AUGUSTUS	gene	4556338	4570861	0.98	+	.	ID=K3A94_g5105;Name=K3A94_g5105
scaffold_645	AUGUSTUS	transcript	4556338	4570861	0.98	+	.	ID=K3A94_transcript-g5105.t1;Name=K3A94_transcript-g5105.t1;Parent=K3A94_g5105
scaffold_645	AUGUSTUS	start_codon	4556338	4556340	.	+	0	ID=K3A94_start_codon-g5105.t1;Name=K3A94_start_codon-g5105.t1;Parent=K3A94_transcript-g5105.t1
scaffold_645	AUGUSTUS	exon	4556338	4556497	.	+	.	ID=K3A94_exon-g5105.t1;Name=K3A94_exon-g5105.t1;Parent=K3A94_transcript-g5105.t1
scaffold_645	AUGUSTUS	CDS	4556338	4556497	0.99	+	0	ID=K3A94_CDS-g5105.t1;Name=K3A94_CDS-g5105.t1;Parent=K3A94_transcript-g5105.t1
scaffold_645	AUGUSTUS	intron	4556498	4556556	1	+	.	ID=K3A94_intron-g5105.t1;Name=K3A94_intron-g5105.t1;Parent=K3A94_transcript-g5105.t1
scaffold_645	AUGUSTUS	exon	4556557	4556757	.	+	.	ID=K3A94_exon-g5105.t1;Name=K3A94_exon-g5105.t1;Parent=K3A94_transcript-g5105.t1
scaffold_645	AUGUSTUS	CDS	4556557	4556757	1	+	2	ID=K3A94_CDS-g5105.t1;Name=K3A94_CDS-g5105.t1;Parent=K3A94_transcript-g5105.t1
scaffold_645	AUGUSTUS	intron	4556758	4565000	1	+	.	ID=K3A94_intron-g5105.t1;Name=K3A94_intron-g5105.t1;Parent=K3A94_transcript-g5105.t1
scaffold_645	AUGUSTUS	exon	4565001	4565186	.	+	.	ID=K3A94_exon-g5105.t1;Name=K3A94_exon-g5105.t1;Parent=K3A94_transcript-g5105.t1
scaffold_645	AUGUSTUS	CDS	4565001	4565186	1	+	2	ID=K3A94_CDS-g5105.t1;Name=K3A94_CDS-g5105.t1;Parent=K3A94_transcript-g5105.t1
scaffold_645	AUGUSTUS	intron	4565187	4565244	1	+	.	ID=K3A94_intron-g5105.t1;Name=K3A94_intron-g5105.t1;Parent=K3A94_transcript-g5105.t1
scaffold_645	AUGUSTUS	exon	4565245	4565588	.	+	.	ID=K3A94_exon-g5105.t1;Name=K3A94_exon-g5105.t1;Parent=K3A94_transcript-g5105.t1
scaffold_645	AUGUSTUS	CDS	4565245	4565588	1	+	2	ID=K3A94_CDS-g5105.t1;Name=K3A94_CDS-g5105.t1;Parent=K3A94_transcript-g5105.t1
scaffold_645	AUGUSTUS	intron	4565589	4567220	1	+	.	ID=K3A94_intron-g5105.t1;Name=K3A94_intron-g5105.t1;Parent=K3A94_transcript-g5105.t1
scaffold_645	AUGUSTUS	exon	4567221	4567461	.	+	.	ID=K3A94_exon-g5105.t1;Name=K3A94_exon-g5105.t1;Parent=K3A94_transcript-g5105.t1
scaffold_645	AUGUSTUS	CDS	4567221	4567461	1	+	0	ID=K3A94_CDS-g5105.t1;Name=K3A94_CDS-g5105.t1;Parent=K3A94_transcript-g5105.t1
scaffold_645	AUGUSTUS	intron	4567462	4570458	1	+	.	ID=K3A94_intron-g5105.t1;Name=K3A94_intron-g5105.t1;Parent=K3A94_transcript-g5105.t1
scaffold_645	AUGUSTUS	exon	4570459	4570638	.	+	.	ID=K3A94_exon-g5105.t1;Name=K3A94_exon-g5105.t1;Parent=K3A94_transcript-g5105.t1
scaffold_645	AUGUSTUS	CDS	4570459	4570638	1	+	2	ID=K3A94_CDS-g5105.t1;Name=K3A94_CDS-g5105.t1;Parent=K3A94_transcript-g5105.t1
scaffold_645	AUGUSTUS	intron	4570639	4570700	1	+	.	ID=K3A94_intron-g5105.t1;Name=K3A94_intron-g5105.t1;Parent=K3A94_transcript-g5105.t1
scaffold_645	AUGUSTUS	exon	4570701	4570861	.	+	.	ID=K3A94_exon-g5105.t1;Name=K3A94_exon-g5105.t1;Parent=K3A94_transcript-g5105.t1
scaffold_645	AUGUSTUS	CDS	4570701	4570861	0.99	+	2	ID=K3A94_CDS-g5105.t1;Name=K3A94_CDS-g5105.t1;Parent=K3A94_transcript-g5105.t1
scaffold_645	AUGUSTUS	stop_codon	4570859	4570861	.	+	0	ID=K3A94_stop_codon-g5105.t1;Name=K3A94_stop_codon-g5105.t1;Parent=K3A94_transcript-g5105.t1
scaffold_645	AUGUSTUS	gene	4580021	4600527	0.96	+	.	ID=K3A94_g5106;Name=K3A94_g5106
scaffold_645	AUGUSTUS	transcript	4580021	4600527	0.96	+	.	ID=K3A94_transcript-g5106.t1;Name=K3A94_transcript-g5106.t1;Parent=K3A94_g5106
scaffold_645	AUGUSTUS	start_codon	4580021	4580023	.	+	0	ID=K3A94_start_codon-g5106.t1;Name=K3A94_start_codon-g5106.t1;Parent=K3A94_transcript-g5106.t1
scaffold_645	AUGUSTUS	exon	4580021	4580180	.	+	.	ID=K3A94_exon-g5106.t1;Name=K3A94_exon-g5106.t1;Parent=K3A94_transcript-g5106.t1
scaffold_645	AUGUSTUS	CDS	4580021	4580180	1	+	0	ID=K3A94_CDS-g5106.t1;Name=K3A94_CDS-g5106.t1;Parent=K3A94_transcript-g5106.t1
scaffold_645	AUGUSTUS	intron	4580181	4580232	1	+	.	ID=K3A94_intron-g5106.t1;Name=K3A94_intron-g5106.t1;Parent=K3A94_transcript-g5106.t1
scaffold_645	AUGUSTUS	exon	4580233	4580433	.	+	.	ID=K3A94_exon-g5106.t1;Name=K3A94_exon-g5106.t1;Parent=K3A94_transcript-g5106.t1
scaffold_645	AUGUSTUS	CDS	4580233	4580433	1	+	2	ID=K3A94_CDS-g5106.t1;Name=K3A94_CDS-g5106.t1;Parent=K3A94_transcript-g5106.t1
scaffold_645	AUGUSTUS	intron	4580434	4588172	1	+	.	ID=K3A94_intron-g5106.t1;Name=K3A94_intron-g5106.t1;Parent=K3A94_transcript-g5106.t1
scaffold_645	cmscan	gene	4584040	4584086	.	-	.	ID=K3A94_RF00032.1312;Name=K3A94_RF00032.1312
scaffold_645	cmscan	exon	4584040	4584086	.	-	.	ID=K3A94_exon-RF00032.1312;Parent=K3A94_RF00032.1312;product=K3A94_Histone 3' UTR stem-loop
scaffold_645	cmscan	mRNA	4584040	4584086	.	-	.	ID=K3A94_rna-RF00032.1312;Parent=K3A94_RF00032.1312;product=K3A94_Histone 3' UTR stem-loop
scaffold_645	AUGUSTUS	exon	4588173	4588358	.	+	.	ID=K3A94_exon-g5106.t1;Name=K3A94_exon-g5106.t1;Parent=K3A94_transcript-g5106.t1
scaffold_645	AUGUSTUS	CDS	4588173	4588358	1	+	2	ID=K3A94_CDS-g5106.t1;Name=K3A94_CDS-g5106.t1;Parent=K3A94_transcript-g5106.t1
scaffold_645	AUGUSTUS	intron	4588359	4589838	1	+	.	ID=K3A94_intron-g5106.t1;Name=K3A94_intron-g5106.t1;Parent=K3A94_transcript-g5106.t1
scaffold_645	AUGUSTUS	exon	4589839	4590182	.	+	.	ID=K3A94_exon-g5106.t1;Name=K3A94_exon-g5106.t1;Parent=K3A94_transcript-g5106.t1
scaffold_645	AUGUSTUS	CDS	4589839	4590182	0.96	+	2	ID=K3A94_CDS-g5106.t1;Name=K3A94_CDS-g5106.t1;Parent=K3A94_transcript-g5106.t1
scaffold_645	AUGUSTUS	intron	4590183	4591706	1	+	.	ID=K3A94_intron-g5106.t1;Name=K3A94_intron-g5106.t1;Parent=K3A94_transcript-g5106.t1
scaffold_645	AUGUSTUS	exon	4591707	4591947	.	+	.	ID=K3A94_exon-g5106.t1;Name=K3A94_exon-g5106.t1;Parent=K3A94_transcript-g5106.t1
scaffold_645	AUGUSTUS	CDS	4591707	4591947	1	+	0	ID=K3A94_CDS-g5106.t1;Name=K3A94_CDS-g5106.t1;Parent=K3A94_transcript-g5106.t1
scaffold_645	AUGUSTUS	intron	4591948	4600129	1	+	.	ID=K3A94_intron-g5106.t1;Name=K3A94_intron-g5106.t1;Parent=K3A94_transcript-g5106.t1
scaffold_645	AUGUSTUS	exon	4600130	4600309	.	+	.	ID=K3A94_exon-g5106.t1;Name=K3A94_exon-g5106.t1;Parent=K3A94_transcript-g5106.t1
scaffold_645	AUGUSTUS	CDS	4600130	4600309	1	+	2	ID=K3A94_CDS-g5106.t1;Name=K3A94_CDS-g5106.t1;Parent=K3A94_transcript-g5106.t1
scaffold_645	AUGUSTUS	intron	4600310	4600363	1	+	.	ID=K3A94_intron-g5106.t1;Name=K3A94_intron-g5106.t1;Parent=K3A94_transcript-g5106.t1
scaffold_645	AUGUSTUS	exon	4600364	4600527	.	+	.	ID=K3A94_exon-g5106.t1;Name=K3A94_exon-g5106.t1;Parent=K3A94_transcript-g5106.t1
scaffold_645	AUGUSTUS	CDS	4600364	4600527	1	+	2	ID=K3A94_CDS-g5106.t1;Name=K3A94_CDS-g5106.t1;Parent=K3A94_transcript-g5106.t1
scaffold_645	AUGUSTUS	stop_codon	4600525	4600527	.	+	0	ID=K3A94_stop_codon-g5106.t1;Name=K3A94_stop_codon-g5106.t1;Parent=K3A94_transcript-g5106.t1
scaffold_645	AUGUSTUS	gene	4605840	4714091	0.64	-	.	ID=K3A94_g5107;Name=K3A94_g5107
scaffold_645	AUGUSTUS	transcript	4605840	4714091	0.64	-	.	ID=K3A94_transcript-g5107.t1;Name=K3A94_transcript-g5107.t1;Parent=K3A94_g5107
scaffold_645	AUGUSTUS	stop_codon	4605840	4605842	.	-	0	ID=K3A94_stop_codon-g5107.t1;Name=K3A94_stop_codon-g5107.t1;Parent=K3A94_transcript-g5107.t1
scaffold_645	AUGUSTUS	exon	4605840	4605952	.	-	.	ID=K3A94_exon-g5107.t1;Name=K3A94_exon-g5107.t1;Parent=K3A94_transcript-g5107.t1
scaffold_645	AUGUSTUS	CDS	4605840	4605952	0.69	-	2	ID=K3A94_CDS-g5107.t1;Name=K3A94_CDS-g5107.t1;Parent=K3A94_transcript-g5107.t1
scaffold_645	AUGUSTUS	intron	4605953	4606018	0.69	-	.	ID=K3A94_intron-g5107.t1;Name=K3A94_intron-g5107.t1;Parent=K3A94_transcript-g5107.t1
scaffold_645	AUGUSTUS	exon	4606019	4606079	.	-	.	ID=K3A94_exon-g5107.t1;Name=K3A94_exon-g5107.t1;Parent=K3A94_transcript-g5107.t1
scaffold_645	AUGUSTUS	CDS	4606019	4606079	0.73	-	0	ID=K3A94_CDS-g5107.t1;Name=K3A94_CDS-g5107.t1;Parent=K3A94_transcript-g5107.t1
scaffold_645	AUGUSTUS	intron	4606080	4710884	1	-	.	ID=K3A94_intron-g5107.t1;Name=K3A94_intron-g5107.t1;Parent=K3A94_transcript-g5107.t1
scaffold_645	cmscan	gene	4692873	4692919	.	+	.	ID=K3A94_RF00032.1313;Name=K3A94_RF00032.1313
scaffold_645	cmscan	exon	4692873	4692919	.	+	.	ID=K3A94_exon-RF00032.1313;Parent=K3A94_RF00032.1313;product=K3A94_Histone 3' UTR stem-loop
scaffold_645	cmscan	mRNA	4692873	4692919	.	+	.	ID=K3A94_rna-RF00032.1313;Parent=K3A94_RF00032.1313;product=K3A94_Histone 3' UTR stem-loop
scaffold_645	AUGUSTUS	exon	4710885	4711120	.	-	.	ID=K3A94_exon-g5107.t1;Name=K3A94_exon-g5107.t1;Parent=K3A94_transcript-g5107.t1
scaffold_645	AUGUSTUS	CDS	4710885	4711120	0.96	-	2	ID=K3A94_CDS-g5107.t1;Name=K3A94_CDS-g5107.t1;Parent=K3A94_transcript-g5107.t1
scaffold_645	AUGUSTUS	intron	4711121	4711254	0.92	-	.	ID=K3A94_intron-g5107.t1;Name=K3A94_intron-g5107.t1;Parent=K3A94_transcript-g5107.t1
scaffold_645	AUGUSTUS	exon	4711255	4711307	.	-	.	ID=K3A94_exon-g5107.t1;Name=K3A94_exon-g5107.t1;Parent=K3A94_transcript-g5107.t1
scaffold_645	AUGUSTUS	CDS	4711255	4711307	0.92	-	1	ID=K3A94_CDS-g5107.t1;Name=K3A94_CDS-g5107.t1;Parent=K3A94_transcript-g5107.t1
scaffold_645	AUGUSTUS	intron	4711308	4714056	0.95	-	.	ID=K3A94_intron-g5107.t1;Name=K3A94_intron-g5107.t1;Parent=K3A94_transcript-g5107.t1
scaffold_645	AUGUSTUS	exon	4714057	4714091	.	-	.	ID=K3A94_exon-g5107.t1;Name=K3A94_exon-g5107.t1;Parent=K3A94_transcript-g5107.t1
scaffold_645	AUGUSTUS	CDS	4714057	4714091	0.95	-	0	ID=K3A94_CDS-g5107.t1;Name=K3A94_CDS-g5107.t1;Parent=K3A94_transcript-g5107.t1
scaffold_645	AUGUSTUS	start_codon	4714089	4714091	.	-	0	ID=K3A94_start_codon-g5107.t1;Name=K3A94_start_codon-g5107.t1;Parent=K3A94_transcript-g5107.t1
scaffold_645	AUGUSTUS	gene	4740845	4741182	0.44	-	.	ID=K3A94_g5108;Name=K3A94_g5108
scaffold_645	AUGUSTUS	transcript	4740845	4741182	0.44	-	.	ID=K3A94_transcript-g5108.t1;Name=K3A94_transcript-g5108.t1;Parent=K3A94_g5108
scaffold_645	AUGUSTUS	stop_codon	4740845	4740847	.	-	0	ID=K3A94_stop_codon-g5108.t1;Name=K3A94_stop_codon-g5108.t1;Parent=K3A94_transcript-g5108.t1
scaffold_645	AUGUSTUS	exon	4740845	4741096	.	-	.	ID=K3A94_exon-g5108.t1;Name=K3A94_exon-g5108.t1;Parent=K3A94_transcript-g5108.t1
scaffold_645	AUGUSTUS	CDS	4740845	4741096	0.85	-	0	ID=K3A94_CDS-g5108.t1;Name=K3A94_CDS-g5108.t1;Parent=K3A94_transcript-g5108.t1
scaffold_645	AUGUSTUS	intron	4741097	4741158	0.44	-	.	ID=K3A94_intron-g5108.t1;Name=K3A94_intron-g5108.t1;Parent=K3A94_transcript-g5108.t1
scaffold_645	AUGUSTUS	exon	4741159	4741182	.	-	.	ID=K3A94_exon-g5108.t1;Name=K3A94_exon-g5108.t1;Parent=K3A94_transcript-g5108.t1
scaffold_645	AUGUSTUS	CDS	4741159	4741182	0.44	-	0	ID=K3A94_CDS-g5108.t1;Name=K3A94_CDS-g5108.t1;Parent=K3A94_transcript-g5108.t1
scaffold_645	AUGUSTUS	start_codon	4741180	4741182	.	-	0	ID=K3A94_start_codon-g5108.t1;Name=K3A94_start_codon-g5108.t1;Parent=K3A94_transcript-g5108.t1
scaffold_645	AUGUSTUS	gene	4822723	4953790	1.61	-	.	ID=K3A94_g5109;Name=K3A94_g5109
scaffold_645	AUGUSTUS	transcript	4822723	4953790	0.49	-	.	ID=K3A94_transcript-g5109.t1;Name=K3A94_transcript-g5109.t1;Parent=K3A94_g5109
scaffold_645	AUGUSTUS	transcript	4822723	4953790	0.49	-	.	ID=K3A94_transcript-g5109.t2;Name=K3A94_transcript-g5109.t2;Parent=K3A94_g5109
scaffold_645	AUGUSTUS	transcript	4822723	4953790	0.63	-	.	ID=K3A94_transcript-g5109.t3;Name=K3A94_transcript-g5109.t3;Parent=K3A94_g5109
scaffold_645	AUGUSTUS	stop_codon	4822723	4822725	.	-	0	ID=K3A94_stop_codon-g5109.t1;Name=K3A94_stop_codon-g5109.t1;Parent=K3A94_transcript-g5109.t1
scaffold_645	AUGUSTUS	stop_codon	4822723	4822725	.	-	0	ID=K3A94_stop_codon-g5109.t3;Name=K3A94_stop_codon-g5109.t3;Parent=K3A94_transcript-g5109.t3
scaffold_645	AUGUSTUS	stop_codon	4822723	4822725	.	-	0	ID=K3A94_stop_codon-g5109.t2;Name=K3A94_stop_codon-g5109.t2;Parent=K3A94_transcript-g5109.t2
scaffold_645	AUGUSTUS	exon	4822723	4822809	.	-	.	ID=K3A94_exon-g5109.t1;Name=K3A94_exon-g5109.t1;Parent=K3A94_transcript-g5109.t1
scaffold_645	AUGUSTUS	exon	4822723	4822809	.	-	.	ID=K3A94_exon-g5109.t3;Name=K3A94_exon-g5109.t3;Parent=K3A94_transcript-g5109.t3
scaffold_645	AUGUSTUS	exon	4822723	4822809	.	-	.	ID=K3A94_exon-g5109.t2;Name=K3A94_exon-g5109.t2;Parent=K3A94_transcript-g5109.t2
scaffold_645	AUGUSTUS	CDS	4822723	4822809	0.99	-	0	ID=K3A94_CDS-g5109.t1;Name=K3A94_CDS-g5109.t1;Parent=K3A94_transcript-g5109.t1
scaffold_645	AUGUSTUS	CDS	4822723	4822809	1	-	0	ID=K3A94_CDS-g5109.t3;Name=K3A94_CDS-g5109.t3;Parent=K3A94_transcript-g5109.t3
scaffold_645	AUGUSTUS	CDS	4822723	4822809	1	-	0	ID=K3A94_CDS-g5109.t2;Name=K3A94_CDS-g5109.t2;Parent=K3A94_transcript-g5109.t2
scaffold_645	AUGUSTUS	intron	4822810	4827798	1	-	.	ID=K3A94_intron-g5109.t1;Name=K3A94_intron-g5109.t1;Parent=K3A94_transcript-g5109.t1
scaffold_645	AUGUSTUS	intron	4822810	4827798	1	-	.	ID=K3A94_intron-g5109.t3;Name=K3A94_intron-g5109.t3;Parent=K3A94_transcript-g5109.t3
scaffold_645	AUGUSTUS	intron	4822810	4827798	1	-	.	ID=K3A94_intron-g5109.t2;Name=K3A94_intron-g5109.t2;Parent=K3A94_transcript-g5109.t2
scaffold_645	AUGUSTUS	exon	4827799	4828040	.	-	.	ID=K3A94_exon-g5109.t1;Name=K3A94_exon-g5109.t1;Parent=K3A94_transcript-g5109.t1
scaffold_645	AUGUSTUS	exon	4827799	4828052	.	-	.	ID=K3A94_exon-g5109.t3;Name=K3A94_exon-g5109.t3;Parent=K3A94_transcript-g5109.t3
scaffold_645	AUGUSTUS	exon	4827799	4827983	.	-	.	ID=K3A94_exon-g5109.t2;Name=K3A94_exon-g5109.t2;Parent=K3A94_transcript-g5109.t2
scaffold_645	AUGUSTUS	CDS	4827799	4828040	1	-	2	ID=K3A94_CDS-g5109.t1;Name=K3A94_CDS-g5109.t1;Parent=K3A94_transcript-g5109.t1
scaffold_645	AUGUSTUS	CDS	4827799	4828052	1	-	2	ID=K3A94_CDS-g5109.t3;Name=K3A94_CDS-g5109.t3;Parent=K3A94_transcript-g5109.t3
scaffold_645	AUGUSTUS	CDS	4827799	4827983	0.98	-	2	ID=K3A94_CDS-g5109.t2;Name=K3A94_CDS-g5109.t2;Parent=K3A94_transcript-g5109.t2
scaffold_645	AUGUSTUS	intron	4827984	4828395	0.98	-	.	ID=K3A94_intron-g5109.t2;Name=K3A94_intron-g5109.t2;Parent=K3A94_transcript-g5109.t2
scaffold_645	AUGUSTUS	intron	4828041	4828395	1	-	.	ID=K3A94_intron-g5109.t1;Name=K3A94_intron-g5109.t1;Parent=K3A94_transcript-g5109.t1
scaffold_645	AUGUSTUS	intron	4828053	4828395	1	-	.	ID=K3A94_intron-g5109.t3;Name=K3A94_intron-g5109.t3;Parent=K3A94_transcript-g5109.t3
scaffold_645	AUGUSTUS	exon	4828396	4828570	.	-	.	ID=K3A94_exon-g5109.t1;Name=K3A94_exon-g5109.t1;Parent=K3A94_transcript-g5109.t1
scaffold_645	AUGUSTUS	exon	4828396	4828570	.	-	.	ID=K3A94_exon-g5109.t3;Name=K3A94_exon-g5109.t3;Parent=K3A94_transcript-g5109.t3
scaffold_645	AUGUSTUS	exon	4828396	4828570	.	-	.	ID=K3A94_exon-g5109.t2;Name=K3A94_exon-g5109.t2;Parent=K3A94_transcript-g5109.t2
scaffold_645	AUGUSTUS	CDS	4828396	4828570	1	-	0	ID=K3A94_CDS-g5109.t1;Name=K3A94_CDS-g5109.t1;Parent=K3A94_transcript-g5109.t1
scaffold_645	AUGUSTUS	CDS	4828396	4828570	1	-	0	ID=K3A94_CDS-g5109.t3;Name=K3A94_CDS-g5109.t3;Parent=K3A94_transcript-g5109.t3
scaffold_645	AUGUSTUS	CDS	4828396	4828570	1	-	0	ID=K3A94_CDS-g5109.t2;Name=K3A94_CDS-g5109.t2;Parent=K3A94_transcript-g5109.t2
scaffold_645	AUGUSTUS	intron	4828571	4831024	1	-	.	ID=K3A94_intron-g5109.t1;Name=K3A94_intron-g5109.t1;Parent=K3A94_transcript-g5109.t1
scaffold_645	AUGUSTUS	intron	4828571	4831024	1	-	.	ID=K3A94_intron-g5109.t3;Name=K3A94_intron-g5109.t3;Parent=K3A94_transcript-g5109.t3
scaffold_645	AUGUSTUS	intron	4828571	4831024	1	-	.	ID=K3A94_intron-g5109.t2;Name=K3A94_intron-g5109.t2;Parent=K3A94_transcript-g5109.t2
scaffold_645	AUGUSTUS	exon	4831025	4831206	.	-	.	ID=K3A94_exon-g5109.t1;Name=K3A94_exon-g5109.t1;Parent=K3A94_transcript-g5109.t1
scaffold_645	AUGUSTUS	exon	4831025	4831206	.	-	.	ID=K3A94_exon-g5109.t3;Name=K3A94_exon-g5109.t3;Parent=K3A94_transcript-g5109.t3
scaffold_645	AUGUSTUS	exon	4831025	4831206	.	-	.	ID=K3A94_exon-g5109.t2;Name=K3A94_exon-g5109.t2;Parent=K3A94_transcript-g5109.t2
scaffold_645	AUGUSTUS	CDS	4831025	4831206	1	-	2	ID=K3A94_CDS-g5109.t1;Name=K3A94_CDS-g5109.t1;Parent=K3A94_transcript-g5109.t1
scaffold_645	AUGUSTUS	CDS	4831025	4831206	1	-	2	ID=K3A94_CDS-g5109.t3;Name=K3A94_CDS-g5109.t3;Parent=K3A94_transcript-g5109.t3
scaffold_645	AUGUSTUS	CDS	4831025	4831206	1	-	2	ID=K3A94_CDS-g5109.t2;Name=K3A94_CDS-g5109.t2;Parent=K3A94_transcript-g5109.t2
scaffold_645	AUGUSTUS	intron	4831207	4953588	1	-	.	ID=K3A94_intron-g5109.t1;Name=K3A94_intron-g5109.t1;Parent=K3A94_transcript-g5109.t1
scaffold_645	AUGUSTUS	intron	4831207	4953588	1	-	.	ID=K3A94_intron-g5109.t3;Name=K3A94_intron-g5109.t3;Parent=K3A94_transcript-g5109.t3
scaffold_645	AUGUSTUS	intron	4831207	4953588	1	-	.	ID=K3A94_intron-g5109.t2;Name=K3A94_intron-g5109.t2;Parent=K3A94_transcript-g5109.t2
scaffold_645	AUGUSTUS	exon	4953589	4953790	.	-	.	ID=K3A94_exon-g5109.t1;Name=K3A94_exon-g5109.t1;Parent=K3A94_transcript-g5109.t1
scaffold_645	AUGUSTUS	exon	4953589	4953790	.	-	.	ID=K3A94_exon-g5109.t3;Name=K3A94_exon-g5109.t3;Parent=K3A94_transcript-g5109.t3
scaffold_645	AUGUSTUS	exon	4953589	4953790	.	-	.	ID=K3A94_exon-g5109.t2;Name=K3A94_exon-g5109.t2;Parent=K3A94_transcript-g5109.t2
scaffold_645	AUGUSTUS	CDS	4953589	4953790	0.49	-	0	ID=K3A94_CDS-g5109.t1;Name=K3A94_CDS-g5109.t1;Parent=K3A94_transcript-g5109.t1
scaffold_645	AUGUSTUS	CDS	4953589	4953790	0.63	-	0	ID=K3A94_CDS-g5109.t3;Name=K3A94_CDS-g5109.t3;Parent=K3A94_transcript-g5109.t3
scaffold_645	AUGUSTUS	CDS	4953589	4953790	0.5	-	0	ID=K3A94_CDS-g5109.t2;Name=K3A94_CDS-g5109.t2;Parent=K3A94_transcript-g5109.t2
scaffold_645	AUGUSTUS	start_codon	4953788	4953790	.	-	0	ID=K3A94_start_codon-g5109.t1;Name=K3A94_start_codon-g5109.t1;Parent=K3A94_transcript-g5109.t1
scaffold_645	AUGUSTUS	start_codon	4953788	4953790	.	-	0	ID=K3A94_start_codon-g5109.t3;Name=K3A94_start_codon-g5109.t3;Parent=K3A94_transcript-g5109.t3
scaffold_645	AUGUSTUS	start_codon	4953788	4953790	.	-	0	ID=K3A94_start_codon-g5109.t2;Name=K3A94_start_codon-g5109.t2;Parent=K3A94_transcript-g5109.t2
scaffold_645	cmscan	gene	4989075	4989121	.	+	.	ID=K3A94_RF00032.1314;Name=K3A94_RF00032.1314
scaffold_645	cmscan	exon	4989075	4989121	.	+	.	ID=K3A94_exon-RF00032.1314;Parent=K3A94_RF00032.1314;product=K3A94_Histone 3' UTR stem-loop
scaffold_645	cmscan	mRNA	4989075	4989121	.	+	.	ID=K3A94_rna-RF00032.1314;Parent=K3A94_RF00032.1314;product=K3A94_Histone 3' UTR stem-loop
scaffold_645	AUGUSTUS	gene	5066503	5149190	1	-	.	ID=K3A94_g5110;Name=K3A94_g5110
scaffold_645	AUGUSTUS	transcript	5066503	5149190	1	-	.	ID=K3A94_transcript-g5110.t1;Name=K3A94_transcript-g5110.t1;Parent=K3A94_g5110
scaffold_645	AUGUSTUS	stop_codon	5066503	5066505	.	-	0	ID=K3A94_stop_codon-g5110.t1;Name=K3A94_stop_codon-g5110.t1;Parent=K3A94_transcript-g5110.t1
scaffold_645	AUGUSTUS	exon	5066503	5067343	.	-	.	ID=K3A94_exon-g5110.t1;Name=K3A94_exon-g5110.t1;Parent=K3A94_transcript-g5110.t1
scaffold_645	AUGUSTUS	CDS	5066503	5067343	1	-	1	ID=K3A94_CDS-g5110.t1;Name=K3A94_CDS-g5110.t1;Parent=K3A94_transcript-g5110.t1
scaffold_645	AUGUSTUS	intron	5067344	5070292	1	-	.	ID=K3A94_intron-g5110.t1;Name=K3A94_intron-g5110.t1;Parent=K3A94_transcript-g5110.t1
scaffold_645	AUGUSTUS	exon	5070293	5070507	.	-	.	ID=K3A94_exon-g5110.t1;Name=K3A94_exon-g5110.t1;Parent=K3A94_transcript-g5110.t1
scaffold_645	AUGUSTUS	CDS	5070293	5070507	1	-	0	ID=K3A94_CDS-g5110.t1;Name=K3A94_CDS-g5110.t1;Parent=K3A94_transcript-g5110.t1
scaffold_645	AUGUSTUS	intron	5070508	5070574	1	-	.	ID=K3A94_intron-g5110.t1;Name=K3A94_intron-g5110.t1;Parent=K3A94_transcript-g5110.t1
scaffold_645	AUGUSTUS	exon	5070575	5070736	.	-	.	ID=K3A94_exon-g5110.t1;Name=K3A94_exon-g5110.t1;Parent=K3A94_transcript-g5110.t1
scaffold_645	AUGUSTUS	CDS	5070575	5070736	1	-	0	ID=K3A94_CDS-g5110.t1;Name=K3A94_CDS-g5110.t1;Parent=K3A94_transcript-g5110.t1
scaffold_645	AUGUSTUS	intron	5070737	5148965	1	-	.	ID=K3A94_intron-g5110.t1;Name=K3A94_intron-g5110.t1;Parent=K3A94_transcript-g5110.t1
scaffold_645	AUGUSTUS	gene	5127264	5127509	1	+	.	ID=K3A94_g5111;Name=K3A94_g5111
scaffold_645	AUGUSTUS	transcript	5127264	5127509	1	+	.	ID=K3A94_transcript-g5111.t1;Name=K3A94_transcript-g5111.t1;Parent=K3A94_g5111
scaffold_645	AUGUSTUS	start_codon	5127264	5127266	.	+	0	ID=K3A94_start_codon-g5111.t1;Name=K3A94_start_codon-g5111.t1;Parent=K3A94_transcript-g5111.t1
scaffold_645	AUGUSTUS	exon	5127264	5127509	.	+	.	ID=K3A94_exon-g5111.t1;Name=K3A94_exon-g5111.t1;Parent=K3A94_transcript-g5111.t1
scaffold_645	AUGUSTUS	CDS	5127264	5127509	1	+	0	ID=K3A94_CDS-g5111.t1;Name=K3A94_CDS-g5111.t1;Parent=K3A94_transcript-g5111.t1
scaffold_645	AUGUSTUS	stop_codon	5127507	5127509	.	+	0	ID=K3A94_stop_codon-g5111.t1;Name=K3A94_stop_codon-g5111.t1;Parent=K3A94_transcript-g5111.t1
scaffold_645	AUGUSTUS	exon	5148966	5149190	.	-	.	ID=K3A94_exon-g5110.t1;Name=K3A94_exon-g5110.t1;Parent=K3A94_transcript-g5110.t1
scaffold_645	AUGUSTUS	CDS	5148966	5149190	1	-	0	ID=K3A94_CDS-g5110.t1;Name=K3A94_CDS-g5110.t1;Parent=K3A94_transcript-g5110.t1
scaffold_645	AUGUSTUS	start_codon	5149188	5149190	.	-	0	ID=K3A94_start_codon-g5110.t1;Name=K3A94_start_codon-g5110.t1;Parent=K3A94_transcript-g5110.t1
scaffold_645	AUGUSTUS	gene	5156895	5166355	0.12	-	.	ID=K3A94_g5112;Name=K3A94_g5112
scaffold_645	AUGUSTUS	transcript	5156895	5166355	0.12	-	.	ID=K3A94_transcript-g5112.t1;Name=K3A94_transcript-g5112.t1;Parent=K3A94_g5112
scaffold_645	AUGUSTUS	stop_codon	5156895	5156897	.	-	0	ID=K3A94_stop_codon-g5112.t1;Name=K3A94_stop_codon-g5112.t1;Parent=K3A94_transcript-g5112.t1
scaffold_645	AUGUSTUS	exon	5156895	5157104	.	-	.	ID=K3A94_exon-g5112.t1;Name=K3A94_exon-g5112.t1;Parent=K3A94_transcript-g5112.t1
scaffold_645	AUGUSTUS	CDS	5156895	5157104	1	-	0	ID=K3A94_CDS-g5112.t1;Name=K3A94_CDS-g5112.t1;Parent=K3A94_transcript-g5112.t1
scaffold_645	AUGUSTUS	intron	5157105	5157158	1	-	.	ID=K3A94_intron-g5112.t1;Name=K3A94_intron-g5112.t1;Parent=K3A94_transcript-g5112.t1
scaffold_645	AUGUSTUS	exon	5157159	5157375	.	-	.	ID=K3A94_exon-g5112.t1;Name=K3A94_exon-g5112.t1;Parent=K3A94_transcript-g5112.t1
scaffold_645	AUGUSTUS	CDS	5157159	5157375	1	-	1	ID=K3A94_CDS-g5112.t1;Name=K3A94_CDS-g5112.t1;Parent=K3A94_transcript-g5112.t1
scaffold_645	AUGUSTUS	intron	5157376	5157428	1	-	.	ID=K3A94_intron-g5112.t1;Name=K3A94_intron-g5112.t1;Parent=K3A94_transcript-g5112.t1
scaffold_645	AUGUSTUS	exon	5157429	5157647	.	-	.	ID=K3A94_exon-g5112.t1;Name=K3A94_exon-g5112.t1;Parent=K3A94_transcript-g5112.t1
scaffold_645	AUGUSTUS	CDS	5157429	5157647	0.96	-	1	ID=K3A94_CDS-g5112.t1;Name=K3A94_CDS-g5112.t1;Parent=K3A94_transcript-g5112.t1
scaffold_645	AUGUSTUS	intron	5157648	5157710	1	-	.	ID=K3A94_intron-g5112.t1;Name=K3A94_intron-g5112.t1;Parent=K3A94_transcript-g5112.t1
scaffold_645	AUGUSTUS	exon	5157711	5157825	.	-	.	ID=K3A94_exon-g5112.t1;Name=K3A94_exon-g5112.t1;Parent=K3A94_transcript-g5112.t1
scaffold_645	AUGUSTUS	CDS	5157711	5157825	0.56	-	2	ID=K3A94_CDS-g5112.t1;Name=K3A94_CDS-g5112.t1;Parent=K3A94_transcript-g5112.t1
scaffold_645	AUGUSTUS	intron	5157826	5157956	0.51	-	.	ID=K3A94_intron-g5112.t1;Name=K3A94_intron-g5112.t1;Parent=K3A94_transcript-g5112.t1
scaffold_645	AUGUSTUS	exon	5157957	5158223	.	-	.	ID=K3A94_exon-g5112.t1;Name=K3A94_exon-g5112.t1;Parent=K3A94_transcript-g5112.t1
scaffold_645	AUGUSTUS	CDS	5157957	5158223	0.5	-	2	ID=K3A94_CDS-g5112.t1;Name=K3A94_CDS-g5112.t1;Parent=K3A94_transcript-g5112.t1
scaffold_645	AUGUSTUS	intron	5158224	5158273	1	-	.	ID=K3A94_intron-g5112.t1;Name=K3A94_intron-g5112.t1;Parent=K3A94_transcript-g5112.t1
scaffold_645	AUGUSTUS	exon	5158274	5158481	.	-	.	ID=K3A94_exon-g5112.t1;Name=K3A94_exon-g5112.t1;Parent=K3A94_transcript-g5112.t1
scaffold_645	AUGUSTUS	CDS	5158274	5158481	1	-	0	ID=K3A94_CDS-g5112.t1;Name=K3A94_CDS-g5112.t1;Parent=K3A94_transcript-g5112.t1
scaffold_645	AUGUSTUS	intron	5158482	5158766	1	-	.	ID=K3A94_intron-g5112.t1;Name=K3A94_intron-g5112.t1;Parent=K3A94_transcript-g5112.t1
scaffold_645	AUGUSTUS	exon	5158767	5158937	.	-	.	ID=K3A94_exon-g5112.t1;Name=K3A94_exon-g5112.t1;Parent=K3A94_transcript-g5112.t1
scaffold_645	AUGUSTUS	CDS	5158767	5158937	1	-	0	ID=K3A94_CDS-g5112.t1;Name=K3A94_CDS-g5112.t1;Parent=K3A94_transcript-g5112.t1
scaffold_645	AUGUSTUS	intron	5158938	5159000	1	-	.	ID=K3A94_intron-g5112.t1;Name=K3A94_intron-g5112.t1;Parent=K3A94_transcript-g5112.t1
scaffold_645	AUGUSTUS	exon	5159001	5159109	.	-	.	ID=K3A94_exon-g5112.t1;Name=K3A94_exon-g5112.t1;Parent=K3A94_transcript-g5112.t1
scaffold_645	AUGUSTUS	CDS	5159001	5159109	1	-	1	ID=K3A94_CDS-g5112.t1;Name=K3A94_CDS-g5112.t1;Parent=K3A94_transcript-g5112.t1
scaffold_645	AUGUSTUS	intron	5159110	5159162	1	-	.	ID=K3A94_intron-g5112.t1;Name=K3A94_intron-g5112.t1;Parent=K3A94_transcript-g5112.t1
scaffold_645	AUGUSTUS	exon	5159163	5159414	.	-	.	ID=K3A94_exon-g5112.t1;Name=K3A94_exon-g5112.t1;Parent=K3A94_transcript-g5112.t1
scaffold_645	AUGUSTUS	CDS	5159163	5159414	1	-	1	ID=K3A94_CDS-g5112.t1;Name=K3A94_CDS-g5112.t1;Parent=K3A94_transcript-g5112.t1
scaffold_645	AUGUSTUS	intron	5159415	5159465	1	-	.	ID=K3A94_intron-g5112.t1;Name=K3A94_intron-g5112.t1;Parent=K3A94_transcript-g5112.t1
scaffold_645	AUGUSTUS	exon	5159466	5159621	.	-	.	ID=K3A94_exon-g5112.t1;Name=K3A94_exon-g5112.t1;Parent=K3A94_transcript-g5112.t1
scaffold_645	AUGUSTUS	CDS	5159466	5159621	1	-	1	ID=K3A94_CDS-g5112.t1;Name=K3A94_CDS-g5112.t1;Parent=K3A94_transcript-g5112.t1
scaffold_645	AUGUSTUS	intron	5159622	5162654	1	-	.	ID=K3A94_intron-g5112.t1;Name=K3A94_intron-g5112.t1;Parent=K3A94_transcript-g5112.t1
scaffold_645	AUGUSTUS	exon	5162655	5165406	.	-	.	ID=K3A94_exon-g5112.t1;Name=K3A94_exon-g5112.t1;Parent=K3A94_transcript-g5112.t1
scaffold_645	AUGUSTUS	CDS	5162655	5165406	0.49	-	2	ID=K3A94_CDS-g5112.t1;Name=K3A94_CDS-g5112.t1;Parent=K3A94_transcript-g5112.t1
scaffold_645	AUGUSTUS	intron	5165407	5165592	0.5	-	.	ID=K3A94_intron-g5112.t1;Name=K3A94_intron-g5112.t1;Parent=K3A94_transcript-g5112.t1
scaffold_645	AUGUSTUS	exon	5165593	5166355	.	-	.	ID=K3A94_exon-g5112.t1;Name=K3A94_exon-g5112.t1;Parent=K3A94_transcript-g5112.t1
scaffold_645	AUGUSTUS	CDS	5165593	5166355	0.34	-	0	ID=K3A94_CDS-g5112.t1;Name=K3A94_CDS-g5112.t1;Parent=K3A94_transcript-g5112.t1
scaffold_645	AUGUSTUS	start_codon	5166353	5166355	.	-	0	ID=K3A94_start_codon-g5112.t1;Name=K3A94_start_codon-g5112.t1;Parent=K3A94_transcript-g5112.t1
scaffold_645	AUGUSTUS	gene	5172647	5193089	3.87	-	.	ID=K3A94_g5113;Name=K3A94_g5113
scaffold_645	AUGUSTUS	transcript	5172647	5191747	0.91	-	.	ID=K3A94_transcript-g5113.t2;Name=K3A94_transcript-g5113.t2;Parent=K3A94_g5113
scaffold_645	AUGUSTUS	transcript	5172647	5191747	0.98	-	.	ID=K3A94_transcript-g5113.t4;Name=K3A94_transcript-g5113.t4;Parent=K3A94_g5113
scaffold_645	AUGUSTUS	transcript	5172647	5191747	1	-	.	ID=K3A94_transcript-g5113.t3;Name=K3A94_transcript-g5113.t3;Parent=K3A94_g5113
scaffold_645	AUGUSTUS	transcript	5172647	5193089	0.98	-	.	ID=K3A94_transcript-g5113.t1;Name=K3A94_transcript-g5113.t1;Parent=K3A94_g5113
scaffold_645	AUGUSTUS	stop_codon	5172647	5172649	.	-	0	ID=K3A94_stop_codon-g5113.t3;Name=K3A94_stop_codon-g5113.t3;Parent=K3A94_transcript-g5113.t3
scaffold_645	AUGUSTUS	stop_codon	5172647	5172649	.	-	0	ID=K3A94_stop_codon-g5113.t2;Name=K3A94_stop_codon-g5113.t2;Parent=K3A94_transcript-g5113.t2
scaffold_645	AUGUSTUS	stop_codon	5172647	5172649	.	-	0	ID=K3A94_stop_codon-g5113.t1;Name=K3A94_stop_codon-g5113.t1;Parent=K3A94_transcript-g5113.t1
scaffold_645	AUGUSTUS	stop_codon	5172647	5172649	.	-	0	ID=K3A94_stop_codon-g5113.t4;Name=K3A94_stop_codon-g5113.t4;Parent=K3A94_transcript-g5113.t4
scaffold_645	AUGUSTUS	exon	5172647	5172882	.	-	.	ID=K3A94_exon-g5113.t3;Name=K3A94_exon-g5113.t3;Parent=K3A94_transcript-g5113.t3
scaffold_645	AUGUSTUS	exon	5172647	5172882	.	-	.	ID=K3A94_exon-g5113.t2;Name=K3A94_exon-g5113.t2;Parent=K3A94_transcript-g5113.t2
scaffold_645	AUGUSTUS	exon	5172647	5172882	.	-	.	ID=K3A94_exon-g5113.t1;Name=K3A94_exon-g5113.t1;Parent=K3A94_transcript-g5113.t1
scaffold_645	AUGUSTUS	exon	5172647	5172882	.	-	.	ID=K3A94_exon-g5113.t4;Name=K3A94_exon-g5113.t4;Parent=K3A94_transcript-g5113.t4
scaffold_645	AUGUSTUS	CDS	5172647	5172882	1	-	2	ID=K3A94_CDS-g5113.t3;Name=K3A94_CDS-g5113.t3;Parent=K3A94_transcript-g5113.t3
scaffold_645	AUGUSTUS	CDS	5172647	5172882	1	-	2	ID=K3A94_CDS-g5113.t2;Name=K3A94_CDS-g5113.t2;Parent=K3A94_transcript-g5113.t2
scaffold_645	AUGUSTUS	CDS	5172647	5172882	1	-	2	ID=K3A94_CDS-g5113.t1;Name=K3A94_CDS-g5113.t1;Parent=K3A94_transcript-g5113.t1
scaffold_645	AUGUSTUS	CDS	5172647	5172882	1	-	2	ID=K3A94_CDS-g5113.t4;Name=K3A94_CDS-g5113.t4;Parent=K3A94_transcript-g5113.t4
scaffold_645	AUGUSTUS	intron	5172883	5173025	1	-	.	ID=K3A94_intron-g5113.t3;Name=K3A94_intron-g5113.t3;Parent=K3A94_transcript-g5113.t3
scaffold_645	AUGUSTUS	intron	5172883	5173025	1	-	.	ID=K3A94_intron-g5113.t2;Name=K3A94_intron-g5113.t2;Parent=K3A94_transcript-g5113.t2
scaffold_645	AUGUSTUS	intron	5172883	5173025	1	-	.	ID=K3A94_intron-g5113.t1;Name=K3A94_intron-g5113.t1;Parent=K3A94_transcript-g5113.t1
scaffold_645	AUGUSTUS	intron	5172883	5173025	1	-	.	ID=K3A94_intron-g5113.t4;Name=K3A94_intron-g5113.t4;Parent=K3A94_transcript-g5113.t4
scaffold_645	AUGUSTUS	exon	5173026	5173221	.	-	.	ID=K3A94_exon-g5113.t3;Name=K3A94_exon-g5113.t3;Parent=K3A94_transcript-g5113.t3
scaffold_645	AUGUSTUS	exon	5173026	5173221	.	-	.	ID=K3A94_exon-g5113.t2;Name=K3A94_exon-g5113.t2;Parent=K3A94_transcript-g5113.t2
scaffold_645	AUGUSTUS	exon	5173026	5173221	.	-	.	ID=K3A94_exon-g5113.t1;Name=K3A94_exon-g5113.t1;Parent=K3A94_transcript-g5113.t1
scaffold_645	AUGUSTUS	exon	5173026	5173221	.	-	.	ID=K3A94_exon-g5113.t4;Name=K3A94_exon-g5113.t4;Parent=K3A94_transcript-g5113.t4
scaffold_645	AUGUSTUS	CDS	5173026	5173221	1	-	0	ID=K3A94_CDS-g5113.t3;Name=K3A94_CDS-g5113.t3;Parent=K3A94_transcript-g5113.t3
scaffold_645	AUGUSTUS	CDS	5173026	5173221	1	-	0	ID=K3A94_CDS-g5113.t2;Name=K3A94_CDS-g5113.t2;Parent=K3A94_transcript-g5113.t2
scaffold_645	AUGUSTUS	CDS	5173026	5173221	1	-	0	ID=K3A94_CDS-g5113.t1;Name=K3A94_CDS-g5113.t1;Parent=K3A94_transcript-g5113.t1
scaffold_645	AUGUSTUS	CDS	5173026	5173221	1	-	0	ID=K3A94_CDS-g5113.t4;Name=K3A94_CDS-g5113.t4;Parent=K3A94_transcript-g5113.t4
scaffold_645	AUGUSTUS	intron	5173222	5173279	1	-	.	ID=K3A94_intron-g5113.t3;Name=K3A94_intron-g5113.t3;Parent=K3A94_transcript-g5113.t3
scaffold_645	AUGUSTUS	intron	5173222	5173279	1	-	.	ID=K3A94_intron-g5113.t2;Name=K3A94_intron-g5113.t2;Parent=K3A94_transcript-g5113.t2
scaffold_645	AUGUSTUS	intron	5173222	5173279	1	-	.	ID=K3A94_intron-g5113.t1;Name=K3A94_intron-g5113.t1;Parent=K3A94_transcript-g5113.t1
scaffold_645	AUGUSTUS	intron	5173222	5173279	1	-	.	ID=K3A94_intron-g5113.t4;Name=K3A94_intron-g5113.t4;Parent=K3A94_transcript-g5113.t4
scaffold_645	AUGUSTUS	exon	5173280	5173483	.	-	.	ID=K3A94_exon-g5113.t3;Name=K3A94_exon-g5113.t3;Parent=K3A94_transcript-g5113.t3
scaffold_645	AUGUSTUS	exon	5173280	5173483	.	-	.	ID=K3A94_exon-g5113.t2;Name=K3A94_exon-g5113.t2;Parent=K3A94_transcript-g5113.t2
scaffold_645	AUGUSTUS	exon	5173280	5173483	.	-	.	ID=K3A94_exon-g5113.t1;Name=K3A94_exon-g5113.t1;Parent=K3A94_transcript-g5113.t1
scaffold_645	AUGUSTUS	exon	5173280	5173483	.	-	.	ID=K3A94_exon-g5113.t4;Name=K3A94_exon-g5113.t4;Parent=K3A94_transcript-g5113.t4
scaffold_645	AUGUSTUS	CDS	5173280	5173483	1	-	0	ID=K3A94_CDS-g5113.t3;Name=K3A94_CDS-g5113.t3;Parent=K3A94_transcript-g5113.t3
scaffold_645	AUGUSTUS	CDS	5173280	5173483	1	-	0	ID=K3A94_CDS-g5113.t2;Name=K3A94_CDS-g5113.t2;Parent=K3A94_transcript-g5113.t2
scaffold_645	AUGUSTUS	CDS	5173280	5173483	1	-	0	ID=K3A94_CDS-g5113.t1;Name=K3A94_CDS-g5113.t1;Parent=K3A94_transcript-g5113.t1
scaffold_645	AUGUSTUS	CDS	5173280	5173483	1	-	0	ID=K3A94_CDS-g5113.t4;Name=K3A94_CDS-g5113.t4;Parent=K3A94_transcript-g5113.t4
scaffold_645	AUGUSTUS	intron	5173484	5173537	1	-	.	ID=K3A94_intron-g5113.t3;Name=K3A94_intron-g5113.t3;Parent=K3A94_transcript-g5113.t3
scaffold_645	AUGUSTUS	intron	5173484	5173537	1	-	.	ID=K3A94_intron-g5113.t2;Name=K3A94_intron-g5113.t2;Parent=K3A94_transcript-g5113.t2
scaffold_645	AUGUSTUS	intron	5173484	5173537	1	-	.	ID=K3A94_intron-g5113.t1;Name=K3A94_intron-g5113.t1;Parent=K3A94_transcript-g5113.t1
scaffold_645	AUGUSTUS	intron	5173484	5173537	1	-	.	ID=K3A94_intron-g5113.t4;Name=K3A94_intron-g5113.t4;Parent=K3A94_transcript-g5113.t4
scaffold_645	AUGUSTUS	exon	5173538	5173765	.	-	.	ID=K3A94_exon-g5113.t3;Name=K3A94_exon-g5113.t3;Parent=K3A94_transcript-g5113.t3
scaffold_645	AUGUSTUS	exon	5173538	5173765	.	-	.	ID=K3A94_exon-g5113.t2;Name=K3A94_exon-g5113.t2;Parent=K3A94_transcript-g5113.t2
scaffold_645	AUGUSTUS	exon	5173538	5173765	.	-	.	ID=K3A94_exon-g5113.t1;Name=K3A94_exon-g5113.t1;Parent=K3A94_transcript-g5113.t1
scaffold_645	AUGUSTUS	exon	5173538	5173765	.	-	.	ID=K3A94_exon-g5113.t4;Name=K3A94_exon-g5113.t4;Parent=K3A94_transcript-g5113.t4
scaffold_645	AUGUSTUS	CDS	5173538	5173765	1	-	0	ID=K3A94_CDS-g5113.t3;Name=K3A94_CDS-g5113.t3;Parent=K3A94_transcript-g5113.t3
scaffold_645	AUGUSTUS	CDS	5173538	5173765	1	-	0	ID=K3A94_CDS-g5113.t2;Name=K3A94_CDS-g5113.t2;Parent=K3A94_transcript-g5113.t2
scaffold_645	AUGUSTUS	CDS	5173538	5173765	1	-	0	ID=K3A94_CDS-g5113.t1;Name=K3A94_CDS-g5113.t1;Parent=K3A94_transcript-g5113.t1
scaffold_645	AUGUSTUS	CDS	5173538	5173765	1	-	0	ID=K3A94_CDS-g5113.t4;Name=K3A94_CDS-g5113.t4;Parent=K3A94_transcript-g5113.t4
scaffold_645	AUGUSTUS	intron	5173766	5176988	1	-	.	ID=K3A94_intron-g5113.t3;Name=K3A94_intron-g5113.t3;Parent=K3A94_transcript-g5113.t3
scaffold_645	AUGUSTUS	intron	5173766	5176988	1	-	.	ID=K3A94_intron-g5113.t2;Name=K3A94_intron-g5113.t2;Parent=K3A94_transcript-g5113.t2
scaffold_645	AUGUSTUS	intron	5173766	5176988	1	-	.	ID=K3A94_intron-g5113.t1;Name=K3A94_intron-g5113.t1;Parent=K3A94_transcript-g5113.t1
scaffold_645	AUGUSTUS	intron	5173766	5178630	0.98	-	.	ID=K3A94_intron-g5113.t4;Name=K3A94_intron-g5113.t4;Parent=K3A94_transcript-g5113.t4
scaffold_645	AUGUSTUS	exon	5176989	5177213	.	-	.	ID=K3A94_exon-g5113.t3;Name=K3A94_exon-g5113.t3;Parent=K3A94_transcript-g5113.t3
scaffold_645	AUGUSTUS	exon	5176989	5177213	.	-	.	ID=K3A94_exon-g5113.t2;Name=K3A94_exon-g5113.t2;Parent=K3A94_transcript-g5113.t2
scaffold_645	AUGUSTUS	exon	5176989	5177213	.	-	.	ID=K3A94_exon-g5113.t1;Name=K3A94_exon-g5113.t1;Parent=K3A94_transcript-g5113.t1
scaffold_645	AUGUSTUS	CDS	5176989	5177213	1	-	0	ID=K3A94_CDS-g5113.t3;Name=K3A94_CDS-g5113.t3;Parent=K3A94_transcript-g5113.t3
scaffold_645	AUGUSTUS	CDS	5176989	5177213	1	-	0	ID=K3A94_CDS-g5113.t2;Name=K3A94_CDS-g5113.t2;Parent=K3A94_transcript-g5113.t2
scaffold_645	AUGUSTUS	CDS	5176989	5177213	1	-	0	ID=K3A94_CDS-g5113.t1;Name=K3A94_CDS-g5113.t1;Parent=K3A94_transcript-g5113.t1
scaffold_645	AUGUSTUS	intron	5177214	5178630	1	-	.	ID=K3A94_intron-g5113.t3;Name=K3A94_intron-g5113.t3;Parent=K3A94_transcript-g5113.t3
scaffold_645	AUGUSTUS	intron	5177214	5178630	1	-	.	ID=K3A94_intron-g5113.t2;Name=K3A94_intron-g5113.t2;Parent=K3A94_transcript-g5113.t2
scaffold_645	AUGUSTUS	intron	5177214	5178630	1	-	.	ID=K3A94_intron-g5113.t1;Name=K3A94_intron-g5113.t1;Parent=K3A94_transcript-g5113.t1
scaffold_645	AUGUSTUS	exon	5178631	5179250	.	-	.	ID=K3A94_exon-g5113.t3;Name=K3A94_exon-g5113.t3;Parent=K3A94_transcript-g5113.t3
scaffold_645	AUGUSTUS	exon	5178631	5179262	.	-	.	ID=K3A94_exon-g5113.t2;Name=K3A94_exon-g5113.t2;Parent=K3A94_transcript-g5113.t2
scaffold_645	AUGUSTUS	exon	5178631	5179250	.	-	.	ID=K3A94_exon-g5113.t1;Name=K3A94_exon-g5113.t1;Parent=K3A94_transcript-g5113.t1
scaffold_645	AUGUSTUS	exon	5178631	5179250	.	-	.	ID=K3A94_exon-g5113.t4;Name=K3A94_exon-g5113.t4;Parent=K3A94_transcript-g5113.t4
scaffold_645	AUGUSTUS	CDS	5178631	5179250	1	-	2	ID=K3A94_CDS-g5113.t3;Name=K3A94_CDS-g5113.t3;Parent=K3A94_transcript-g5113.t3
scaffold_645	AUGUSTUS	CDS	5178631	5179262	0.91	-	2	ID=K3A94_CDS-g5113.t2;Name=K3A94_CDS-g5113.t2;Parent=K3A94_transcript-g5113.t2
scaffold_645	AUGUSTUS	CDS	5178631	5179250	1	-	2	ID=K3A94_CDS-g5113.t1;Name=K3A94_CDS-g5113.t1;Parent=K3A94_transcript-g5113.t1
scaffold_645	AUGUSTUS	CDS	5178631	5179250	1	-	2	ID=K3A94_CDS-g5113.t4;Name=K3A94_CDS-g5113.t4;Parent=K3A94_transcript-g5113.t4
scaffold_645	AUGUSTUS	intron	5179251	5179307	1	-	.	ID=K3A94_intron-g5113.t3;Name=K3A94_intron-g5113.t3;Parent=K3A94_transcript-g5113.t3
scaffold_645	AUGUSTUS	intron	5179251	5179307	1	-	.	ID=K3A94_intron-g5113.t1;Name=K3A94_intron-g5113.t1;Parent=K3A94_transcript-g5113.t1
scaffold_645	AUGUSTUS	intron	5179251	5179307	1	-	.	ID=K3A94_intron-g5113.t4;Name=K3A94_intron-g5113.t4;Parent=K3A94_transcript-g5113.t4
scaffold_645	AUGUSTUS	intron	5179263	5179307	0.91	-	.	ID=K3A94_intron-g5113.t2;Name=K3A94_intron-g5113.t2;Parent=K3A94_transcript-g5113.t2
scaffold_645	AUGUSTUS	exon	5179308	5179418	.	-	.	ID=K3A94_exon-g5113.t3;Name=K3A94_exon-g5113.t3;Parent=K3A94_transcript-g5113.t3
scaffold_645	AUGUSTUS	exon	5179308	5179418	.	-	.	ID=K3A94_exon-g5113.t2;Name=K3A94_exon-g5113.t2;Parent=K3A94_transcript-g5113.t2
scaffold_645	AUGUSTUS	exon	5179308	5179418	.	-	.	ID=K3A94_exon-g5113.t1;Name=K3A94_exon-g5113.t1;Parent=K3A94_transcript-g5113.t1
scaffold_645	AUGUSTUS	exon	5179308	5179418	.	-	.	ID=K3A94_exon-g5113.t4;Name=K3A94_exon-g5113.t4;Parent=K3A94_transcript-g5113.t4
scaffold_645	AUGUSTUS	CDS	5179308	5179418	1	-	2	ID=K3A94_CDS-g5113.t3;Name=K3A94_CDS-g5113.t3;Parent=K3A94_transcript-g5113.t3
scaffold_645	AUGUSTUS	CDS	5179308	5179418	0.91	-	2	ID=K3A94_CDS-g5113.t2;Name=K3A94_CDS-g5113.t2;Parent=K3A94_transcript-g5113.t2
scaffold_645	AUGUSTUS	CDS	5179308	5179418	1	-	2	ID=K3A94_CDS-g5113.t1;Name=K3A94_CDS-g5113.t1;Parent=K3A94_transcript-g5113.t1
scaffold_645	AUGUSTUS	CDS	5179308	5179418	1	-	2	ID=K3A94_CDS-g5113.t4;Name=K3A94_CDS-g5113.t4;Parent=K3A94_transcript-g5113.t4
scaffold_645	AUGUSTUS	intron	5179419	5191719	1	-	.	ID=K3A94_intron-g5113.t3;Name=K3A94_intron-g5113.t3;Parent=K3A94_transcript-g5113.t3
scaffold_645	AUGUSTUS	intron	5179419	5191719	1	-	.	ID=K3A94_intron-g5113.t2;Name=K3A94_intron-g5113.t2;Parent=K3A94_transcript-g5113.t2
scaffold_645	AUGUSTUS	intron	5179419	5192483	1	-	.	ID=K3A94_intron-g5113.t1;Name=K3A94_intron-g5113.t1;Parent=K3A94_transcript-g5113.t1
scaffold_645	AUGUSTUS	intron	5179419	5191719	1	-	.	ID=K3A94_intron-g5113.t4;Name=K3A94_intron-g5113.t4;Parent=K3A94_transcript-g5113.t4
scaffold_645	AUGUSTUS	exon	5191720	5191747	.	-	.	ID=K3A94_exon-g5113.t3;Name=K3A94_exon-g5113.t3;Parent=K3A94_transcript-g5113.t3
scaffold_645	AUGUSTUS	exon	5191720	5191747	.	-	.	ID=K3A94_exon-g5113.t2;Name=K3A94_exon-g5113.t2;Parent=K3A94_transcript-g5113.t2
scaffold_645	AUGUSTUS	exon	5191720	5191747	.	-	.	ID=K3A94_exon-g5113.t4;Name=K3A94_exon-g5113.t4;Parent=K3A94_transcript-g5113.t4
scaffold_645	AUGUSTUS	CDS	5191720	5191747	1	-	0	ID=K3A94_CDS-g5113.t3;Name=K3A94_CDS-g5113.t3;Parent=K3A94_transcript-g5113.t3
scaffold_645	AUGUSTUS	CDS	5191720	5191747	1	-	0	ID=K3A94_CDS-g5113.t2;Name=K3A94_CDS-g5113.t2;Parent=K3A94_transcript-g5113.t2
scaffold_645	AUGUSTUS	CDS	5191720	5191747	1	-	0	ID=K3A94_CDS-g5113.t4;Name=K3A94_CDS-g5113.t4;Parent=K3A94_transcript-g5113.t4
scaffold_645	AUGUSTUS	start_codon	5191745	5191747	.	-	0	ID=K3A94_start_codon-g5113.t3;Name=K3A94_start_codon-g5113.t3;Parent=K3A94_transcript-g5113.t3
scaffold_645	AUGUSTUS	start_codon	5191745	5191747	.	-	0	ID=K3A94_start_codon-g5113.t2;Name=K3A94_start_codon-g5113.t2;Parent=K3A94_transcript-g5113.t2
scaffold_645	AUGUSTUS	start_codon	5191745	5191747	.	-	0	ID=K3A94_start_codon-g5113.t4;Name=K3A94_start_codon-g5113.t4;Parent=K3A94_transcript-g5113.t4
scaffold_645	AUGUSTUS	exon	5192484	5192753	.	-	.	ID=K3A94_exon-g5113.t1;Name=K3A94_exon-g5113.t1;Parent=K3A94_transcript-g5113.t1
scaffold_645	AUGUSTUS	CDS	5192484	5192753	1	-	2	ID=K3A94_CDS-g5113.t1;Name=K3A94_CDS-g5113.t1;Parent=K3A94_transcript-g5113.t1
scaffold_645	AUGUSTUS	intron	5192754	5192806	1	-	.	ID=K3A94_intron-g5113.t1;Name=K3A94_intron-g5113.t1;Parent=K3A94_transcript-g5113.t1
scaffold_645	AUGUSTUS	exon	5192807	5193089	.	-	.	ID=K3A94_exon-g5113.t1;Name=K3A94_exon-g5113.t1;Parent=K3A94_transcript-g5113.t1
scaffold_645	AUGUSTUS	CDS	5192807	5193089	0.98	-	0	ID=K3A94_CDS-g5113.t1;Name=K3A94_CDS-g5113.t1;Parent=K3A94_transcript-g5113.t1
scaffold_645	AUGUSTUS	start_codon	5193087	5193089	.	-	0	ID=K3A94_start_codon-g5113.t1;Name=K3A94_start_codon-g5113.t1;Parent=K3A94_transcript-g5113.t1
scaffold_645	AUGUSTUS	gene	5199278	5341208	0.65	-	.	ID=K3A94_g5114;Name=K3A94_g5114
scaffold_645	AUGUSTUS	transcript	5199278	5341208	0.65	-	.	ID=K3A94_transcript-g5114.t1;Name=K3A94_transcript-g5114.t1;Parent=K3A94_g5114
scaffold_645	AUGUSTUS	stop_codon	5199278	5199280	.	-	0	ID=K3A94_stop_codon-g5114.t1;Name=K3A94_stop_codon-g5114.t1;Parent=K3A94_transcript-g5114.t1
scaffold_645	AUGUSTUS	exon	5199278	5199357	.	-	.	ID=K3A94_exon-g5114.t1;Name=K3A94_exon-g5114.t1;Parent=K3A94_transcript-g5114.t1
scaffold_645	AUGUSTUS	CDS	5199278	5199357	0.99	-	2	ID=K3A94_CDS-g5114.t1;Name=K3A94_CDS-g5114.t1;Parent=K3A94_transcript-g5114.t1
scaffold_645	AUGUSTUS	intron	5199358	5201677	1	-	.	ID=K3A94_intron-g5114.t1;Name=K3A94_intron-g5114.t1;Parent=K3A94_transcript-g5114.t1
scaffold_645	AUGUSTUS	exon	5201678	5201704	.	-	.	ID=K3A94_exon-g5114.t1;Name=K3A94_exon-g5114.t1;Parent=K3A94_transcript-g5114.t1
scaffold_645	AUGUSTUS	CDS	5201678	5201704	0.99	-	2	ID=K3A94_CDS-g5114.t1;Name=K3A94_CDS-g5114.t1;Parent=K3A94_transcript-g5114.t1
scaffold_645	AUGUSTUS	intron	5201705	5205984	0.99	-	.	ID=K3A94_intron-g5114.t1;Name=K3A94_intron-g5114.t1;Parent=K3A94_transcript-g5114.t1
scaffold_645	AUGUSTUS	exon	5205985	5206153	.	-	.	ID=K3A94_exon-g5114.t1;Name=K3A94_exon-g5114.t1;Parent=K3A94_transcript-g5114.t1
scaffold_645	AUGUSTUS	CDS	5205985	5206153	1	-	0	ID=K3A94_CDS-g5114.t1;Name=K3A94_CDS-g5114.t1;Parent=K3A94_transcript-g5114.t1
scaffold_645	AUGUSTUS	intron	5206154	5206204	1	-	.	ID=K3A94_intron-g5114.t1;Name=K3A94_intron-g5114.t1;Parent=K3A94_transcript-g5114.t1
scaffold_645	AUGUSTUS	exon	5206205	5206590	.	-	.	ID=K3A94_exon-g5114.t1;Name=K3A94_exon-g5114.t1;Parent=K3A94_transcript-g5114.t1
scaffold_645	AUGUSTUS	CDS	5206205	5206590	1	-	2	ID=K3A94_CDS-g5114.t1;Name=K3A94_CDS-g5114.t1;Parent=K3A94_transcript-g5114.t1
scaffold_645	AUGUSTUS	intron	5206591	5209086	1	-	.	ID=K3A94_intron-g5114.t1;Name=K3A94_intron-g5114.t1;Parent=K3A94_transcript-g5114.t1
scaffold_645	AUGUSTUS	exon	5209087	5209258	.	-	.	ID=K3A94_exon-g5114.t1;Name=K3A94_exon-g5114.t1;Parent=K3A94_transcript-g5114.t1
scaffold_645	AUGUSTUS	CDS	5209087	5209258	1	-	0	ID=K3A94_CDS-g5114.t1;Name=K3A94_CDS-g5114.t1;Parent=K3A94_transcript-g5114.t1
scaffold_645	AUGUSTUS	intron	5209259	5209307	1	-	.	ID=K3A94_intron-g5114.t1;Name=K3A94_intron-g5114.t1;Parent=K3A94_transcript-g5114.t1
scaffold_645	AUGUSTUS	exon	5209308	5209708	.	-	.	ID=K3A94_exon-g5114.t1;Name=K3A94_exon-g5114.t1;Parent=K3A94_transcript-g5114.t1
scaffold_645	AUGUSTUS	CDS	5209308	5209708	0.95	-	2	ID=K3A94_CDS-g5114.t1;Name=K3A94_CDS-g5114.t1;Parent=K3A94_transcript-g5114.t1
scaffold_645	AUGUSTUS	intron	5209709	5210304	0.93	-	.	ID=K3A94_intron-g5114.t1;Name=K3A94_intron-g5114.t1;Parent=K3A94_transcript-g5114.t1
scaffold_645	AUGUSTUS	exon	5210305	5210470	.	-	.	ID=K3A94_exon-g5114.t1;Name=K3A94_exon-g5114.t1;Parent=K3A94_transcript-g5114.t1
scaffold_645	AUGUSTUS	CDS	5210305	5210470	0.97	-	0	ID=K3A94_CDS-g5114.t1;Name=K3A94_CDS-g5114.t1;Parent=K3A94_transcript-g5114.t1
scaffold_645	AUGUSTUS	intron	5210471	5210581	0.95	-	.	ID=K3A94_intron-g5114.t1;Name=K3A94_intron-g5114.t1;Parent=K3A94_transcript-g5114.t1
scaffold_645	AUGUSTUS	exon	5210582	5210967	.	-	.	ID=K3A94_exon-g5114.t1;Name=K3A94_exon-g5114.t1;Parent=K3A94_transcript-g5114.t1
scaffold_645	AUGUSTUS	CDS	5210582	5210967	0.7	-	2	ID=K3A94_CDS-g5114.t1;Name=K3A94_CDS-g5114.t1;Parent=K3A94_transcript-g5114.t1
scaffold_645	AUGUSTUS	intron	5210968	5213873	0.74	-	.	ID=K3A94_intron-g5114.t1;Name=K3A94_intron-g5114.t1;Parent=K3A94_transcript-g5114.t1
scaffold_645	AUGUSTUS	exon	5213874	5214123	.	-	.	ID=K3A94_exon-g5114.t1;Name=K3A94_exon-g5114.t1;Parent=K3A94_transcript-g5114.t1
scaffold_645	AUGUSTUS	CDS	5213874	5214123	1	-	0	ID=K3A94_CDS-g5114.t1;Name=K3A94_CDS-g5114.t1;Parent=K3A94_transcript-g5114.t1
scaffold_645	AUGUSTUS	intron	5214124	5216043	1	-	.	ID=K3A94_intron-g5114.t1;Name=K3A94_intron-g5114.t1;Parent=K3A94_transcript-g5114.t1
scaffold_645	AUGUSTUS	exon	5216044	5216124	.	-	.	ID=K3A94_exon-g5114.t1;Name=K3A94_exon-g5114.t1;Parent=K3A94_transcript-g5114.t1
scaffold_645	AUGUSTUS	CDS	5216044	5216124	1	-	0	ID=K3A94_CDS-g5114.t1;Name=K3A94_CDS-g5114.t1;Parent=K3A94_transcript-g5114.t1
scaffold_645	AUGUSTUS	intron	5216125	5216181	1	-	.	ID=K3A94_intron-g5114.t1;Name=K3A94_intron-g5114.t1;Parent=K3A94_transcript-g5114.t1
scaffold_645	AUGUSTUS	exon	5216182	5216294	.	-	.	ID=K3A94_exon-g5114.t1;Name=K3A94_exon-g5114.t1;Parent=K3A94_transcript-g5114.t1
scaffold_645	AUGUSTUS	CDS	5216182	5216294	1	-	2	ID=K3A94_CDS-g5114.t1;Name=K3A94_CDS-g5114.t1;Parent=K3A94_transcript-g5114.t1
scaffold_645	AUGUSTUS	intron	5216295	5219676	1	-	.	ID=K3A94_intron-g5114.t1;Name=K3A94_intron-g5114.t1;Parent=K3A94_transcript-g5114.t1
scaffold_645	AUGUSTUS	exon	5219677	5219874	.	-	.	ID=K3A94_exon-g5114.t1;Name=K3A94_exon-g5114.t1;Parent=K3A94_transcript-g5114.t1
scaffold_645	AUGUSTUS	CDS	5219677	5219874	1	-	2	ID=K3A94_CDS-g5114.t1;Name=K3A94_CDS-g5114.t1;Parent=K3A94_transcript-g5114.t1
scaffold_645	AUGUSTUS	intron	5219875	5341162	1	-	.	ID=K3A94_intron-g5114.t1;Name=K3A94_intron-g5114.t1;Parent=K3A94_transcript-g5114.t1
scaffold_645	AUGUSTUS	exon	5341163	5341208	.	-	.	ID=K3A94_exon-g5114.t1;Name=K3A94_exon-g5114.t1;Parent=K3A94_transcript-g5114.t1
scaffold_645	AUGUSTUS	CDS	5341163	5341208	1	-	0	ID=K3A94_CDS-g5114.t1;Name=K3A94_CDS-g5114.t1;Parent=K3A94_transcript-g5114.t1
scaffold_645	AUGUSTUS	start_codon	5341206	5341208	.	-	0	ID=K3A94_start_codon-g5114.t1;Name=K3A94_start_codon-g5114.t1;Parent=K3A94_transcript-g5114.t1
scaffold_645	AUGUSTUS	gene	5369156	5430103	0.99	+	.	ID=K3A94_g5115;Name=K3A94_g5115
scaffold_645	AUGUSTUS	transcript	5369156	5430103	0.99	+	.	ID=K3A94_transcript-g5115.t1;Name=K3A94_transcript-g5115.t1;Parent=K3A94_g5115
scaffold_645	AUGUSTUS	start_codon	5369156	5369158	.	+	0	ID=K3A94_start_codon-g5115.t1;Name=K3A94_start_codon-g5115.t1;Parent=K3A94_transcript-g5115.t1
scaffold_645	AUGUSTUS	exon	5369156	5369309	.	+	.	ID=K3A94_exon-g5115.t1;Name=K3A94_exon-g5115.t1;Parent=K3A94_transcript-g5115.t1
scaffold_645	AUGUSTUS	CDS	5369156	5369309	1	+	0	ID=K3A94_CDS-g5115.t1;Name=K3A94_CDS-g5115.t1;Parent=K3A94_transcript-g5115.t1
scaffold_645	AUGUSTUS	intron	5369310	5381772	1	+	.	ID=K3A94_intron-g5115.t1;Name=K3A94_intron-g5115.t1;Parent=K3A94_transcript-g5115.t1
scaffold_645	AUGUSTUS	exon	5381773	5381994	.	+	.	ID=K3A94_exon-g5115.t1;Name=K3A94_exon-g5115.t1;Parent=K3A94_transcript-g5115.t1
scaffold_645	AUGUSTUS	CDS	5381773	5381994	1	+	2	ID=K3A94_CDS-g5115.t1;Name=K3A94_CDS-g5115.t1;Parent=K3A94_transcript-g5115.t1
scaffold_645	AUGUSTUS	intron	5381995	5383095	1	+	.	ID=K3A94_intron-g5115.t1;Name=K3A94_intron-g5115.t1;Parent=K3A94_transcript-g5115.t1
scaffold_645	AUGUSTUS	exon	5383096	5383217	.	+	.	ID=K3A94_exon-g5115.t1;Name=K3A94_exon-g5115.t1;Parent=K3A94_transcript-g5115.t1
scaffold_645	AUGUSTUS	CDS	5383096	5383217	1	+	2	ID=K3A94_CDS-g5115.t1;Name=K3A94_CDS-g5115.t1;Parent=K3A94_transcript-g5115.t1
scaffold_645	AUGUSTUS	intron	5383218	5384755	1	+	.	ID=K3A94_intron-g5115.t1;Name=K3A94_intron-g5115.t1;Parent=K3A94_transcript-g5115.t1
scaffold_645	AUGUSTUS	exon	5384756	5384897	.	+	.	ID=K3A94_exon-g5115.t1;Name=K3A94_exon-g5115.t1;Parent=K3A94_transcript-g5115.t1
scaffold_645	AUGUSTUS	CDS	5384756	5384897	1	+	0	ID=K3A94_CDS-g5115.t1;Name=K3A94_CDS-g5115.t1;Parent=K3A94_transcript-g5115.t1
scaffold_645	AUGUSTUS	intron	5384898	5385412	1	+	.	ID=K3A94_intron-g5115.t1;Name=K3A94_intron-g5115.t1;Parent=K3A94_transcript-g5115.t1
scaffold_645	AUGUSTUS	exon	5385413	5385685	.	+	.	ID=K3A94_exon-g5115.t1;Name=K3A94_exon-g5115.t1;Parent=K3A94_transcript-g5115.t1
scaffold_645	AUGUSTUS	CDS	5385413	5385685	1	+	2	ID=K3A94_CDS-g5115.t1;Name=K3A94_CDS-g5115.t1;Parent=K3A94_transcript-g5115.t1
scaffold_645	AUGUSTUS	intron	5385686	5388805	1	+	.	ID=K3A94_intron-g5115.t1;Name=K3A94_intron-g5115.t1;Parent=K3A94_transcript-g5115.t1
scaffold_645	AUGUSTUS	exon	5388806	5389144	.	+	.	ID=K3A94_exon-g5115.t1;Name=K3A94_exon-g5115.t1;Parent=K3A94_transcript-g5115.t1
scaffold_645	AUGUSTUS	CDS	5388806	5389144	1	+	2	ID=K3A94_CDS-g5115.t1;Name=K3A94_CDS-g5115.t1;Parent=K3A94_transcript-g5115.t1
scaffold_645	AUGUSTUS	intron	5389145	5389236	1	+	.	ID=K3A94_intron-g5115.t1;Name=K3A94_intron-g5115.t1;Parent=K3A94_transcript-g5115.t1
scaffold_645	AUGUSTUS	exon	5389237	5389384	.	+	.	ID=K3A94_exon-g5115.t1;Name=K3A94_exon-g5115.t1;Parent=K3A94_transcript-g5115.t1
scaffold_645	AUGUSTUS	CDS	5389237	5389384	0.99	+	2	ID=K3A94_CDS-g5115.t1;Name=K3A94_CDS-g5115.t1;Parent=K3A94_transcript-g5115.t1
scaffold_645	AUGUSTUS	intron	5389385	5395222	0.99	+	.	ID=K3A94_intron-g5115.t1;Name=K3A94_intron-g5115.t1;Parent=K3A94_transcript-g5115.t1
scaffold_645	AUGUSTUS	exon	5395223	5395442	.	+	.	ID=K3A94_exon-g5115.t1;Name=K3A94_exon-g5115.t1;Parent=K3A94_transcript-g5115.t1
scaffold_645	AUGUSTUS	CDS	5395223	5395442	0.99	+	1	ID=K3A94_CDS-g5115.t1;Name=K3A94_CDS-g5115.t1;Parent=K3A94_transcript-g5115.t1
scaffold_645	AUGUSTUS	intron	5395443	5417934	1	+	.	ID=K3A94_intron-g5115.t1;Name=K3A94_intron-g5115.t1;Parent=K3A94_transcript-g5115.t1
scaffold_645	AUGUSTUS	exon	5417935	5418037	.	+	.	ID=K3A94_exon-g5115.t1;Name=K3A94_exon-g5115.t1;Parent=K3A94_transcript-g5115.t1
scaffold_645	AUGUSTUS	CDS	5417935	5418037	1	+	0	ID=K3A94_CDS-g5115.t1;Name=K3A94_CDS-g5115.t1;Parent=K3A94_transcript-g5115.t1
scaffold_645	AUGUSTUS	intron	5418038	5422418	1	+	.	ID=K3A94_intron-g5115.t1;Name=K3A94_intron-g5115.t1;Parent=K3A94_transcript-g5115.t1
scaffold_645	AUGUSTUS	exon	5422419	5422516	.	+	.	ID=K3A94_exon-g5115.t1;Name=K3A94_exon-g5115.t1;Parent=K3A94_transcript-g5115.t1
scaffold_645	AUGUSTUS	CDS	5422419	5422516	1	+	2	ID=K3A94_CDS-g5115.t1;Name=K3A94_CDS-g5115.t1;Parent=K3A94_transcript-g5115.t1
scaffold_645	AUGUSTUS	intron	5422517	5428813	1	+	.	ID=K3A94_intron-g5115.t1;Name=K3A94_intron-g5115.t1;Parent=K3A94_transcript-g5115.t1
scaffold_645	AUGUSTUS	exon	5428814	5429038	.	+	.	ID=K3A94_exon-g5115.t1;Name=K3A94_exon-g5115.t1;Parent=K3A94_transcript-g5115.t1
scaffold_645	AUGUSTUS	CDS	5428814	5429038	1	+	0	ID=K3A94_CDS-g5115.t1;Name=K3A94_CDS-g5115.t1;Parent=K3A94_transcript-g5115.t1
scaffold_645	AUGUSTUS	intron	5429039	5429977	1	+	.	ID=K3A94_intron-g5115.t1;Name=K3A94_intron-g5115.t1;Parent=K3A94_transcript-g5115.t1
scaffold_645	AUGUSTUS	exon	5429978	5430103	.	+	.	ID=K3A94_exon-g5115.t1;Name=K3A94_exon-g5115.t1;Parent=K3A94_transcript-g5115.t1
scaffold_645	AUGUSTUS	CDS	5429978	5430103	1	+	0	ID=K3A94_CDS-g5115.t1;Name=K3A94_CDS-g5115.t1;Parent=K3A94_transcript-g5115.t1
scaffold_645	AUGUSTUS	stop_codon	5430101	5430103	.	+	0	ID=K3A94_stop_codon-g5115.t1;Name=K3A94_stop_codon-g5115.t1;Parent=K3A94_transcript-g5115.t1
scaffold_645	AUGUSTUS	gene	5446264	5447135	0.86	+	.	ID=K3A94_g5116;Name=K3A94_g5116
scaffold_645	AUGUSTUS	transcript	5446264	5447135	0.86	+	.	ID=K3A94_transcript-g5116.t1;Name=K3A94_transcript-g5116.t1;Parent=K3A94_g5116
scaffold_645	AUGUSTUS	start_codon	5446264	5446266	.	+	0	ID=K3A94_start_codon-g5116.t1;Name=K3A94_start_codon-g5116.t1;Parent=K3A94_transcript-g5116.t1
scaffold_645	AUGUSTUS	exon	5446264	5446774	.	+	.	ID=K3A94_exon-g5116.t1;Name=K3A94_exon-g5116.t1;Parent=K3A94_transcript-g5116.t1
scaffold_645	AUGUSTUS	CDS	5446264	5446774	0.95	+	0	ID=K3A94_CDS-g5116.t1;Name=K3A94_CDS-g5116.t1;Parent=K3A94_transcript-g5116.t1
scaffold_645	AUGUSTUS	intron	5446775	5446860	0.86	+	.	ID=K3A94_intron-g5116.t1;Name=K3A94_intron-g5116.t1;Parent=K3A94_transcript-g5116.t1
scaffold_645	AUGUSTUS	exon	5446861	5447135	.	+	.	ID=K3A94_exon-g5116.t1;Name=K3A94_exon-g5116.t1;Parent=K3A94_transcript-g5116.t1
scaffold_645	AUGUSTUS	CDS	5446861	5447135	0.86	+	2	ID=K3A94_CDS-g5116.t1;Name=K3A94_CDS-g5116.t1;Parent=K3A94_transcript-g5116.t1
scaffold_645	AUGUSTUS	stop_codon	5447133	5447135	.	+	0	ID=K3A94_stop_codon-g5116.t1;Name=K3A94_stop_codon-g5116.t1;Parent=K3A94_transcript-g5116.t1
scaffold_645	AUGUSTUS	gene	5464538	5474799	1	+	.	ID=K3A94_g5117;Name=K3A94_g5117
scaffold_645	AUGUSTUS	transcript	5464538	5474799	1	+	.	ID=K3A94_transcript-g5117.t1;Name=K3A94_transcript-g5117.t1;Parent=K3A94_g5117
scaffold_645	AUGUSTUS	start_codon	5464538	5464540	.	+	0	ID=K3A94_start_codon-g5117.t1;Name=K3A94_start_codon-g5117.t1;Parent=K3A94_transcript-g5117.t1
scaffold_645	AUGUSTUS	exon	5464538	5464697	.	+	.	ID=K3A94_exon-g5117.t1;Name=K3A94_exon-g5117.t1;Parent=K3A94_transcript-g5117.t1
scaffold_645	AUGUSTUS	CDS	5464538	5464697	1	+	0	ID=K3A94_CDS-g5117.t1;Name=K3A94_CDS-g5117.t1;Parent=K3A94_transcript-g5117.t1
scaffold_645	AUGUSTUS	intron	5464698	5466558	1	+	.	ID=K3A94_intron-g5117.t1;Name=K3A94_intron-g5117.t1;Parent=K3A94_transcript-g5117.t1
scaffold_645	AUGUSTUS	exon	5466559	5466820	.	+	.	ID=K3A94_exon-g5117.t1;Name=K3A94_exon-g5117.t1;Parent=K3A94_transcript-g5117.t1
scaffold_645	AUGUSTUS	CDS	5466559	5466820	1	+	2	ID=K3A94_CDS-g5117.t1;Name=K3A94_CDS-g5117.t1;Parent=K3A94_transcript-g5117.t1
scaffold_645	AUGUSTUS	intron	5466821	5472947	1	+	.	ID=K3A94_intron-g5117.t1;Name=K3A94_intron-g5117.t1;Parent=K3A94_transcript-g5117.t1
scaffold_645	AUGUSTUS	exon	5472948	5473182	.	+	.	ID=K3A94_exon-g5117.t1;Name=K3A94_exon-g5117.t1;Parent=K3A94_transcript-g5117.t1
scaffold_645	AUGUSTUS	CDS	5472948	5473182	1	+	1	ID=K3A94_CDS-g5117.t1;Name=K3A94_CDS-g5117.t1;Parent=K3A94_transcript-g5117.t1
scaffold_645	AUGUSTUS	intron	5473183	5474556	1	+	.	ID=K3A94_intron-g5117.t1;Name=K3A94_intron-g5117.t1;Parent=K3A94_transcript-g5117.t1
scaffold_645	AUGUSTUS	exon	5474557	5474799	.	+	.	ID=K3A94_exon-g5117.t1;Name=K3A94_exon-g5117.t1;Parent=K3A94_transcript-g5117.t1
scaffold_645	AUGUSTUS	CDS	5474557	5474799	1	+	0	ID=K3A94_CDS-g5117.t1;Name=K3A94_CDS-g5117.t1;Parent=K3A94_transcript-g5117.t1
scaffold_645	AUGUSTUS	stop_codon	5474797	5474799	.	+	0	ID=K3A94_stop_codon-g5117.t1;Name=K3A94_stop_codon-g5117.t1;Parent=K3A94_transcript-g5117.t1
scaffold_645	AUGUSTUS	gene	5481655	5503536	0.38	-	.	ID=K3A94_g5118;Name=K3A94_g5118
scaffold_645	AUGUSTUS	transcript	5481655	5503536	0.38	-	.	ID=K3A94_transcript-g5118.t1;Name=K3A94_transcript-g5118.t1;Parent=K3A94_g5118
scaffold_645	AUGUSTUS	stop_codon	5481655	5481657	.	-	0	ID=K3A94_stop_codon-g5118.t1;Name=K3A94_stop_codon-g5118.t1;Parent=K3A94_transcript-g5118.t1
scaffold_645	AUGUSTUS	exon	5481655	5482002	.	-	.	ID=K3A94_exon-g5118.t1;Name=K3A94_exon-g5118.t1;Parent=K3A94_transcript-g5118.t1
scaffold_645	AUGUSTUS	CDS	5481655	5482002	1	-	0	ID=K3A94_CDS-g5118.t1;Name=K3A94_CDS-g5118.t1;Parent=K3A94_transcript-g5118.t1
scaffold_645	AUGUSTUS	intron	5482003	5486757	1	-	.	ID=K3A94_intron-g5118.t1;Name=K3A94_intron-g5118.t1;Parent=K3A94_transcript-g5118.t1
scaffold_645	AUGUSTUS	exon	5486758	5486859	.	-	.	ID=K3A94_exon-g5118.t1;Name=K3A94_exon-g5118.t1;Parent=K3A94_transcript-g5118.t1
scaffold_645	AUGUSTUS	CDS	5486758	5486859	1	-	0	ID=K3A94_CDS-g5118.t1;Name=K3A94_CDS-g5118.t1;Parent=K3A94_transcript-g5118.t1
scaffold_645	AUGUSTUS	intron	5486860	5486914	1	-	.	ID=K3A94_intron-g5118.t1;Name=K3A94_intron-g5118.t1;Parent=K3A94_transcript-g5118.t1
scaffold_645	AUGUSTUS	exon	5486915	5487178	.	-	.	ID=K3A94_exon-g5118.t1;Name=K3A94_exon-g5118.t1;Parent=K3A94_transcript-g5118.t1
scaffold_645	AUGUSTUS	CDS	5486915	5487178	1	-	0	ID=K3A94_CDS-g5118.t1;Name=K3A94_CDS-g5118.t1;Parent=K3A94_transcript-g5118.t1
scaffold_645	AUGUSTUS	intron	5487179	5487285	1	-	.	ID=K3A94_intron-g5118.t1;Name=K3A94_intron-g5118.t1;Parent=K3A94_transcript-g5118.t1
scaffold_645	AUGUSTUS	exon	5487286	5487450	.	-	.	ID=K3A94_exon-g5118.t1;Name=K3A94_exon-g5118.t1;Parent=K3A94_transcript-g5118.t1
scaffold_645	AUGUSTUS	CDS	5487286	5487450	1	-	0	ID=K3A94_CDS-g5118.t1;Name=K3A94_CDS-g5118.t1;Parent=K3A94_transcript-g5118.t1
scaffold_645	AUGUSTUS	intron	5487451	5488764	1	-	.	ID=K3A94_intron-g5118.t1;Name=K3A94_intron-g5118.t1;Parent=K3A94_transcript-g5118.t1
scaffold_645	AUGUSTUS	exon	5488765	5489100	.	-	.	ID=K3A94_exon-g5118.t1;Name=K3A94_exon-g5118.t1;Parent=K3A94_transcript-g5118.t1
scaffold_645	AUGUSTUS	CDS	5488765	5489100	1	-	0	ID=K3A94_CDS-g5118.t1;Name=K3A94_CDS-g5118.t1;Parent=K3A94_transcript-g5118.t1
scaffold_645	AUGUSTUS	intron	5489101	5489156	1	-	.	ID=K3A94_intron-g5118.t1;Name=K3A94_intron-g5118.t1;Parent=K3A94_transcript-g5118.t1
scaffold_645	AUGUSTUS	exon	5489157	5489393	.	-	.	ID=K3A94_exon-g5118.t1;Name=K3A94_exon-g5118.t1;Parent=K3A94_transcript-g5118.t1
scaffold_645	AUGUSTUS	CDS	5489157	5489393	1	-	0	ID=K3A94_CDS-g5118.t1;Name=K3A94_CDS-g5118.t1;Parent=K3A94_transcript-g5118.t1
scaffold_645	AUGUSTUS	intron	5489394	5490109	1	-	.	ID=K3A94_intron-g5118.t1;Name=K3A94_intron-g5118.t1;Parent=K3A94_transcript-g5118.t1
scaffold_645	AUGUSTUS	exon	5490110	5490268	.	-	.	ID=K3A94_exon-g5118.t1;Name=K3A94_exon-g5118.t1;Parent=K3A94_transcript-g5118.t1
scaffold_645	AUGUSTUS	CDS	5490110	5490268	1	-	0	ID=K3A94_CDS-g5118.t1;Name=K3A94_CDS-g5118.t1;Parent=K3A94_transcript-g5118.t1
scaffold_645	AUGUSTUS	intron	5490269	5490498	1	-	.	ID=K3A94_intron-g5118.t1;Name=K3A94_intron-g5118.t1;Parent=K3A94_transcript-g5118.t1
scaffold_645	AUGUSTUS	exon	5490499	5490858	.	-	.	ID=K3A94_exon-g5118.t1;Name=K3A94_exon-g5118.t1;Parent=K3A94_transcript-g5118.t1
scaffold_645	AUGUSTUS	CDS	5490499	5490858	1	-	0	ID=K3A94_CDS-g5118.t1;Name=K3A94_CDS-g5118.t1;Parent=K3A94_transcript-g5118.t1
scaffold_645	AUGUSTUS	intron	5490859	5491115	1	-	.	ID=K3A94_intron-g5118.t1;Name=K3A94_intron-g5118.t1;Parent=K3A94_transcript-g5118.t1
scaffold_645	AUGUSTUS	exon	5491116	5491307	.	-	.	ID=K3A94_exon-g5118.t1;Name=K3A94_exon-g5118.t1;Parent=K3A94_transcript-g5118.t1
scaffold_645	AUGUSTUS	CDS	5491116	5491307	1	-	0	ID=K3A94_CDS-g5118.t1;Name=K3A94_CDS-g5118.t1;Parent=K3A94_transcript-g5118.t1
scaffold_645	AUGUSTUS	intron	5491308	5491364	1	-	.	ID=K3A94_intron-g5118.t1;Name=K3A94_intron-g5118.t1;Parent=K3A94_transcript-g5118.t1
scaffold_645	AUGUSTUS	exon	5491365	5491585	.	-	.	ID=K3A94_exon-g5118.t1;Name=K3A94_exon-g5118.t1;Parent=K3A94_transcript-g5118.t1
scaffold_645	AUGUSTUS	CDS	5491365	5491585	1	-	2	ID=K3A94_CDS-g5118.t1;Name=K3A94_CDS-g5118.t1;Parent=K3A94_transcript-g5118.t1
scaffold_645	AUGUSTUS	intron	5491586	5502948	1	-	.	ID=K3A94_intron-g5118.t1;Name=K3A94_intron-g5118.t1;Parent=K3A94_transcript-g5118.t1
scaffold_645	AUGUSTUS	exon	5502949	5503226	.	-	.	ID=K3A94_exon-g5118.t1;Name=K3A94_exon-g5118.t1;Parent=K3A94_transcript-g5118.t1
scaffold_645	AUGUSTUS	CDS	5502949	5503226	0.89	-	1	ID=K3A94_CDS-g5118.t1;Name=K3A94_CDS-g5118.t1;Parent=K3A94_transcript-g5118.t1
scaffold_645	AUGUSTUS	intron	5503227	5503456	0.38	-	.	ID=K3A94_intron-g5118.t1;Name=K3A94_intron-g5118.t1;Parent=K3A94_transcript-g5118.t1
scaffold_645	AUGUSTUS	exon	5503457	5503536	.	-	.	ID=K3A94_exon-g5118.t1;Name=K3A94_exon-g5118.t1;Parent=K3A94_transcript-g5118.t1
scaffold_645	AUGUSTUS	CDS	5503457	5503536	0.38	-	0	ID=K3A94_CDS-g5118.t1;Name=K3A94_CDS-g5118.t1;Parent=K3A94_transcript-g5118.t1
scaffold_645	AUGUSTUS	start_codon	5503534	5503536	.	-	0	ID=K3A94_start_codon-g5118.t1;Name=K3A94_start_codon-g5118.t1;Parent=K3A94_transcript-g5118.t1
scaffold_645	AUGUSTUS	gene	5531578	5534440	1	+	.	ID=K3A94_g5119;Name=K3A94_g5119
scaffold_645	AUGUSTUS	transcript	5531578	5534440	1	+	.	ID=K3A94_transcript-g5119.t1;Name=K3A94_transcript-g5119.t1;Parent=K3A94_g5119
scaffold_645	AUGUSTUS	start_codon	5531578	5531580	.	+	0	ID=K3A94_start_codon-g5119.t1;Name=K3A94_start_codon-g5119.t1;Parent=K3A94_transcript-g5119.t1
scaffold_645	AUGUSTUS	exon	5531578	5531656	.	+	.	ID=K3A94_exon-g5119.t1;Name=K3A94_exon-g5119.t1;Parent=K3A94_transcript-g5119.t1
scaffold_645	AUGUSTUS	CDS	5531578	5531656	1	+	0	ID=K3A94_CDS-g5119.t1;Name=K3A94_CDS-g5119.t1;Parent=K3A94_transcript-g5119.t1
scaffold_645	AUGUSTUS	intron	5531657	5534176	1	+	.	ID=K3A94_intron-g5119.t1;Name=K3A94_intron-g5119.t1;Parent=K3A94_transcript-g5119.t1
scaffold_645	AUGUSTUS	exon	5534177	5534306	.	+	.	ID=K3A94_exon-g5119.t1;Name=K3A94_exon-g5119.t1;Parent=K3A94_transcript-g5119.t1
scaffold_645	AUGUSTUS	CDS	5534177	5534306	1	+	2	ID=K3A94_CDS-g5119.t1;Name=K3A94_CDS-g5119.t1;Parent=K3A94_transcript-g5119.t1
scaffold_645	AUGUSTUS	intron	5534307	5534361	1	+	.	ID=K3A94_intron-g5119.t1;Name=K3A94_intron-g5119.t1;Parent=K3A94_transcript-g5119.t1
scaffold_645	AUGUSTUS	exon	5534362	5534440	.	+	.	ID=K3A94_exon-g5119.t1;Name=K3A94_exon-g5119.t1;Parent=K3A94_transcript-g5119.t1
scaffold_645	AUGUSTUS	CDS	5534362	5534440	1	+	1	ID=K3A94_CDS-g5119.t1;Name=K3A94_CDS-g5119.t1;Parent=K3A94_transcript-g5119.t1
scaffold_645	AUGUSTUS	stop_codon	5534438	5534440	.	+	0	ID=K3A94_stop_codon-g5119.t1;Name=K3A94_stop_codon-g5119.t1;Parent=K3A94_transcript-g5119.t1
scaffold_645	AUGUSTUS	gene	5547707	5548087	0.5	+	.	ID=K3A94_g5120;Name=K3A94_g5120
scaffold_645	AUGUSTUS	transcript	5547707	5548087	0.5	+	.	ID=K3A94_transcript-g5120.t1;Name=K3A94_transcript-g5120.t1;Parent=K3A94_g5120
scaffold_645	AUGUSTUS	start_codon	5547707	5547709	.	+	0	ID=K3A94_start_codon-g5120.t1;Name=K3A94_start_codon-g5120.t1;Parent=K3A94_transcript-g5120.t1
scaffold_645	AUGUSTUS	exon	5547707	5548087	.	+	.	ID=K3A94_exon-g5120.t1;Name=K3A94_exon-g5120.t1;Parent=K3A94_transcript-g5120.t1
scaffold_645	AUGUSTUS	CDS	5547707	5548087	0.5	+	0	ID=K3A94_CDS-g5120.t1;Name=K3A94_CDS-g5120.t1;Parent=K3A94_transcript-g5120.t1
scaffold_645	AUGUSTUS	stop_codon	5548085	5548087	.	+	0	ID=K3A94_stop_codon-g5120.t1;Name=K3A94_stop_codon-g5120.t1;Parent=K3A94_transcript-g5120.t1
scaffold_645	AUGUSTUS	gene	5548154	5548483	0.93	+	.	ID=K3A94_g5121;Name=K3A94_g5121
scaffold_645	AUGUSTUS	transcript	5548154	5548483	0.93	+	.	ID=K3A94_transcript-g5121.t1;Name=K3A94_transcript-g5121.t1;Parent=K3A94_g5121
scaffold_645	AUGUSTUS	start_codon	5548154	5548156	.	+	0	ID=K3A94_start_codon-g5121.t1;Name=K3A94_start_codon-g5121.t1;Parent=K3A94_transcript-g5121.t1
scaffold_645	AUGUSTUS	exon	5548154	5548483	.	+	.	ID=K3A94_exon-g5121.t1;Name=K3A94_exon-g5121.t1;Parent=K3A94_transcript-g5121.t1
scaffold_645	AUGUSTUS	CDS	5548154	5548483	0.93	+	0	ID=K3A94_CDS-g5121.t1;Name=K3A94_CDS-g5121.t1;Parent=K3A94_transcript-g5121.t1
scaffold_645	AUGUSTUS	stop_codon	5548481	5548483	.	+	0	ID=K3A94_stop_codon-g5121.t1;Name=K3A94_stop_codon-g5121.t1;Parent=K3A94_transcript-g5121.t1
scaffold_645	AUGUSTUS	gene	5620080	5620846	0.98	+	.	ID=K3A94_g5122;Name=K3A94_g5122
scaffold_645	AUGUSTUS	transcript	5620080	5620846	0.98	+	.	ID=K3A94_transcript-g5122.t1;Name=K3A94_transcript-g5122.t1;Parent=K3A94_g5122
scaffold_645	AUGUSTUS	start_codon	5620080	5620082	.	+	0	ID=K3A94_start_codon-g5122.t1;Name=K3A94_start_codon-g5122.t1;Parent=K3A94_transcript-g5122.t1
scaffold_645	AUGUSTUS	exon	5620080	5620134	.	+	.	ID=K3A94_exon-g5122.t1;Name=K3A94_exon-g5122.t1;Parent=K3A94_transcript-g5122.t1
scaffold_645	AUGUSTUS	CDS	5620080	5620134	1	+	0	ID=K3A94_CDS-g5122.t1;Name=K3A94_CDS-g5122.t1;Parent=K3A94_transcript-g5122.t1
scaffold_645	AUGUSTUS	intron	5620135	5620299	1	+	.	ID=K3A94_intron-g5122.t1;Name=K3A94_intron-g5122.t1;Parent=K3A94_transcript-g5122.t1
scaffold_645	AUGUSTUS	exon	5620300	5620503	.	+	.	ID=K3A94_exon-g5122.t1;Name=K3A94_exon-g5122.t1;Parent=K3A94_transcript-g5122.t1
scaffold_645	AUGUSTUS	CDS	5620300	5620503	1	+	2	ID=K3A94_CDS-g5122.t1;Name=K3A94_CDS-g5122.t1;Parent=K3A94_transcript-g5122.t1
scaffold_645	AUGUSTUS	intron	5620504	5620625	1	+	.	ID=K3A94_intron-g5122.t1;Name=K3A94_intron-g5122.t1;Parent=K3A94_transcript-g5122.t1
scaffold_645	AUGUSTUS	exon	5620626	5620846	.	+	.	ID=K3A94_exon-g5122.t1;Name=K3A94_exon-g5122.t1;Parent=K3A94_transcript-g5122.t1
scaffold_645	AUGUSTUS	CDS	5620626	5620846	0.98	+	2	ID=K3A94_CDS-g5122.t1;Name=K3A94_CDS-g5122.t1;Parent=K3A94_transcript-g5122.t1
scaffold_645	AUGUSTUS	stop_codon	5620844	5620846	.	+	0	ID=K3A94_stop_codon-g5122.t1;Name=K3A94_stop_codon-g5122.t1;Parent=K3A94_transcript-g5122.t1
scaffold_645	AUGUSTUS	gene	5623637	5635835	0.92	-	.	ID=K3A94_g5123;Name=K3A94_g5123
scaffold_645	AUGUSTUS	transcript	5623637	5635835	0.92	-	.	ID=K3A94_transcript-g5123.t1;Name=K3A94_transcript-g5123.t1;Parent=K3A94_g5123
scaffold_645	AUGUSTUS	stop_codon	5623637	5623639	.	-	0	ID=K3A94_stop_codon-g5123.t1;Name=K3A94_stop_codon-g5123.t1;Parent=K3A94_transcript-g5123.t1
scaffold_645	AUGUSTUS	exon	5623637	5623696	.	-	.	ID=K3A94_exon-g5123.t1;Name=K3A94_exon-g5123.t1;Parent=K3A94_transcript-g5123.t1
scaffold_645	AUGUSTUS	CDS	5623637	5623696	0.97	-	0	ID=K3A94_CDS-g5123.t1;Name=K3A94_CDS-g5123.t1;Parent=K3A94_transcript-g5123.t1
scaffold_645	AUGUSTUS	intron	5623697	5625175	1	-	.	ID=K3A94_intron-g5123.t1;Name=K3A94_intron-g5123.t1;Parent=K3A94_transcript-g5123.t1
scaffold_645	AUGUSTUS	exon	5625176	5625712	.	-	.	ID=K3A94_exon-g5123.t1;Name=K3A94_exon-g5123.t1;Parent=K3A94_transcript-g5123.t1
scaffold_645	AUGUSTUS	CDS	5625176	5625712	1	-	0	ID=K3A94_CDS-g5123.t1;Name=K3A94_CDS-g5123.t1;Parent=K3A94_transcript-g5123.t1
scaffold_645	AUGUSTUS	intron	5625713	5625762	1	-	.	ID=K3A94_intron-g5123.t1;Name=K3A94_intron-g5123.t1;Parent=K3A94_transcript-g5123.t1
scaffold_645	AUGUSTUS	exon	5625763	5625907	.	-	.	ID=K3A94_exon-g5123.t1;Name=K3A94_exon-g5123.t1;Parent=K3A94_transcript-g5123.t1
scaffold_645	AUGUSTUS	CDS	5625763	5625907	1	-	1	ID=K3A94_CDS-g5123.t1;Name=K3A94_CDS-g5123.t1;Parent=K3A94_transcript-g5123.t1
scaffold_645	AUGUSTUS	intron	5625908	5625960	1	-	.	ID=K3A94_intron-g5123.t1;Name=K3A94_intron-g5123.t1;Parent=K3A94_transcript-g5123.t1
scaffold_645	AUGUSTUS	exon	5625961	5626082	.	-	.	ID=K3A94_exon-g5123.t1;Name=K3A94_exon-g5123.t1;Parent=K3A94_transcript-g5123.t1
scaffold_645	AUGUSTUS	CDS	5625961	5626082	1	-	0	ID=K3A94_CDS-g5123.t1;Name=K3A94_CDS-g5123.t1;Parent=K3A94_transcript-g5123.t1
scaffold_645	AUGUSTUS	intron	5626083	5626366	1	-	.	ID=K3A94_intron-g5123.t1;Name=K3A94_intron-g5123.t1;Parent=K3A94_transcript-g5123.t1
scaffold_645	AUGUSTUS	exon	5626367	5626671	.	-	.	ID=K3A94_exon-g5123.t1;Name=K3A94_exon-g5123.t1;Parent=K3A94_transcript-g5123.t1
scaffold_645	AUGUSTUS	CDS	5626367	5626671	1	-	2	ID=K3A94_CDS-g5123.t1;Name=K3A94_CDS-g5123.t1;Parent=K3A94_transcript-g5123.t1
scaffold_645	AUGUSTUS	intron	5626672	5626732	1	-	.	ID=K3A94_intron-g5123.t1;Name=K3A94_intron-g5123.t1;Parent=K3A94_transcript-g5123.t1
scaffold_645	AUGUSTUS	exon	5626733	5626988	.	-	.	ID=K3A94_exon-g5123.t1;Name=K3A94_exon-g5123.t1;Parent=K3A94_transcript-g5123.t1
scaffold_645	AUGUSTUS	CDS	5626733	5626988	0.95	-	0	ID=K3A94_CDS-g5123.t1;Name=K3A94_CDS-g5123.t1;Parent=K3A94_transcript-g5123.t1
scaffold_645	AUGUSTUS	intron	5626989	5627044	1	-	.	ID=K3A94_intron-g5123.t1;Name=K3A94_intron-g5123.t1;Parent=K3A94_transcript-g5123.t1
scaffold_645	AUGUSTUS	exon	5627045	5627110	.	-	.	ID=K3A94_exon-g5123.t1;Name=K3A94_exon-g5123.t1;Parent=K3A94_transcript-g5123.t1
scaffold_645	AUGUSTUS	CDS	5627045	5627110	1	-	0	ID=K3A94_CDS-g5123.t1;Name=K3A94_CDS-g5123.t1;Parent=K3A94_transcript-g5123.t1
scaffold_645	AUGUSTUS	intron	5627111	5627163	1	-	.	ID=K3A94_intron-g5123.t1;Name=K3A94_intron-g5123.t1;Parent=K3A94_transcript-g5123.t1
scaffold_645	AUGUSTUS	exon	5627164	5627295	.	-	.	ID=K3A94_exon-g5123.t1;Name=K3A94_exon-g5123.t1;Parent=K3A94_transcript-g5123.t1
scaffold_645	AUGUSTUS	CDS	5627164	5627295	1	-	0	ID=K3A94_CDS-g5123.t1;Name=K3A94_CDS-g5123.t1;Parent=K3A94_transcript-g5123.t1
scaffold_645	AUGUSTUS	intron	5627296	5627367	1	-	.	ID=K3A94_intron-g5123.t1;Name=K3A94_intron-g5123.t1;Parent=K3A94_transcript-g5123.t1
scaffold_645	AUGUSTUS	exon	5627368	5627490	.	-	.	ID=K3A94_exon-g5123.t1;Name=K3A94_exon-g5123.t1;Parent=K3A94_transcript-g5123.t1
scaffold_645	AUGUSTUS	CDS	5627368	5627490	1	-	0	ID=K3A94_CDS-g5123.t1;Name=K3A94_CDS-g5123.t1;Parent=K3A94_transcript-g5123.t1
scaffold_645	AUGUSTUS	intron	5627491	5627543	1	-	.	ID=K3A94_intron-g5123.t1;Name=K3A94_intron-g5123.t1;Parent=K3A94_transcript-g5123.t1
scaffold_645	AUGUSTUS	exon	5627544	5627921	.	-	.	ID=K3A94_exon-g5123.t1;Name=K3A94_exon-g5123.t1;Parent=K3A94_transcript-g5123.t1
scaffold_645	AUGUSTUS	CDS	5627544	5627921	1	-	0	ID=K3A94_CDS-g5123.t1;Name=K3A94_CDS-g5123.t1;Parent=K3A94_transcript-g5123.t1
scaffold_645	AUGUSTUS	intron	5627922	5627974	1	-	.	ID=K3A94_intron-g5123.t1;Name=K3A94_intron-g5123.t1;Parent=K3A94_transcript-g5123.t1
scaffold_645	AUGUSTUS	exon	5627975	5628188	.	-	.	ID=K3A94_exon-g5123.t1;Name=K3A94_exon-g5123.t1;Parent=K3A94_transcript-g5123.t1
scaffold_645	AUGUSTUS	CDS	5627975	5628188	1	-	1	ID=K3A94_CDS-g5123.t1;Name=K3A94_CDS-g5123.t1;Parent=K3A94_transcript-g5123.t1
scaffold_645	AUGUSTUS	intron	5628189	5628712	1	-	.	ID=K3A94_intron-g5123.t1;Name=K3A94_intron-g5123.t1;Parent=K3A94_transcript-g5123.t1
scaffold_645	AUGUSTUS	exon	5628713	5629179	.	-	.	ID=K3A94_exon-g5123.t1;Name=K3A94_exon-g5123.t1;Parent=K3A94_transcript-g5123.t1
scaffold_645	AUGUSTUS	CDS	5628713	5629179	1	-	0	ID=K3A94_CDS-g5123.t1;Name=K3A94_CDS-g5123.t1;Parent=K3A94_transcript-g5123.t1
scaffold_645	AUGUSTUS	intron	5629180	5629259	1	-	.	ID=K3A94_intron-g5123.t1;Name=K3A94_intron-g5123.t1;Parent=K3A94_transcript-g5123.t1
scaffold_645	AUGUSTUS	exon	5629260	5629472	.	-	.	ID=K3A94_exon-g5123.t1;Name=K3A94_exon-g5123.t1;Parent=K3A94_transcript-g5123.t1
scaffold_645	AUGUSTUS	CDS	5629260	5629472	1	-	0	ID=K3A94_CDS-g5123.t1;Name=K3A94_CDS-g5123.t1;Parent=K3A94_transcript-g5123.t1
scaffold_645	AUGUSTUS	intron	5629473	5629530	1	-	.	ID=K3A94_intron-g5123.t1;Name=K3A94_intron-g5123.t1;Parent=K3A94_transcript-g5123.t1
scaffold_645	AUGUSTUS	exon	5629531	5629699	.	-	.	ID=K3A94_exon-g5123.t1;Name=K3A94_exon-g5123.t1;Parent=K3A94_transcript-g5123.t1
scaffold_645	AUGUSTUS	CDS	5629531	5629699	1	-	1	ID=K3A94_CDS-g5123.t1;Name=K3A94_CDS-g5123.t1;Parent=K3A94_transcript-g5123.t1
scaffold_645	AUGUSTUS	intron	5629700	5630455	1	-	.	ID=K3A94_intron-g5123.t1;Name=K3A94_intron-g5123.t1;Parent=K3A94_transcript-g5123.t1
scaffold_645	AUGUSTUS	exon	5630456	5630604	.	-	.	ID=K3A94_exon-g5123.t1;Name=K3A94_exon-g5123.t1;Parent=K3A94_transcript-g5123.t1
scaffold_645	AUGUSTUS	CDS	5630456	5630604	1	-	0	ID=K3A94_CDS-g5123.t1;Name=K3A94_CDS-g5123.t1;Parent=K3A94_transcript-g5123.t1
scaffold_645	AUGUSTUS	intron	5630605	5635382	1	-	.	ID=K3A94_intron-g5123.t1;Name=K3A94_intron-g5123.t1;Parent=K3A94_transcript-g5123.t1
scaffold_645	AUGUSTUS	exon	5635383	5635488	.	-	.	ID=K3A94_exon-g5123.t1;Name=K3A94_exon-g5123.t1;Parent=K3A94_transcript-g5123.t1
scaffold_645	AUGUSTUS	CDS	5635383	5635488	1	-	1	ID=K3A94_CDS-g5123.t1;Name=K3A94_CDS-g5123.t1;Parent=K3A94_transcript-g5123.t1
scaffold_645	AUGUSTUS	intron	5635489	5635539	1	-	.	ID=K3A94_intron-g5123.t1;Name=K3A94_intron-g5123.t1;Parent=K3A94_transcript-g5123.t1
scaffold_645	AUGUSTUS	exon	5635540	5635660	.	-	.	ID=K3A94_exon-g5123.t1;Name=K3A94_exon-g5123.t1;Parent=K3A94_transcript-g5123.t1
scaffold_645	AUGUSTUS	CDS	5635540	5635660	1	-	2	ID=K3A94_CDS-g5123.t1;Name=K3A94_CDS-g5123.t1;Parent=K3A94_transcript-g5123.t1
scaffold_645	AUGUSTUS	intron	5635661	5635720	1	-	.	ID=K3A94_intron-g5123.t1;Name=K3A94_intron-g5123.t1;Parent=K3A94_transcript-g5123.t1
scaffold_645	AUGUSTUS	exon	5635721	5635835	.	-	.	ID=K3A94_exon-g5123.t1;Name=K3A94_exon-g5123.t1;Parent=K3A94_transcript-g5123.t1
scaffold_645	AUGUSTUS	CDS	5635721	5635835	1	-	0	ID=K3A94_CDS-g5123.t1;Name=K3A94_CDS-g5123.t1;Parent=K3A94_transcript-g5123.t1
scaffold_645	AUGUSTUS	start_codon	5635833	5635835	.	-	0	ID=K3A94_start_codon-g5123.t1;Name=K3A94_start_codon-g5123.t1;Parent=K3A94_transcript-g5123.t1
scaffold_645	GeneMark.hmm	gene	5636246	5636882	.	+	.	ID=K3A94_11707_g;Name=K3A94_11707_g
scaffold_645	GeneMark.hmm	transcript	5636246	5636882	.	+	.	ID=K3A94_transcript-11707_t;Name=K3A94_transcript-11707_t;Parent=K3A94_11707_g
scaffold_645	GeneMark.hmm	start_codon	5636246	5636248	.	+	0	ID=K3A94_start_codon-11707_t;Name=K3A94_start_codon-11707_t;Parent=K3A94_transcript-11707_t
scaffold_645	GeneMark.hmm	exon	5636246	5636346	0	+	.	ID=K3A94_exon-11707_t;Name=K3A94_exon-11707_t;Parent=K3A94_transcript-11707_t
scaffold_645	GeneMark.hmm	CDS	5636246	5636346	.	+	0	ID=K3A94_CDS-11707_t;Name=K3A94_CDS-11707_t;Parent=K3A94_transcript-11707_t
scaffold_645	AUGUSTUS	gene	5636309	5636882	0.8	+	.	ID=K3A94_g5124;Name=K3A94_g5124
scaffold_645	AUGUSTUS	transcript	5636309	5636882	0.8	+	.	ID=K3A94_transcript-g5124.t1;Name=K3A94_transcript-g5124.t1;Parent=K3A94_g5124
scaffold_645	AUGUSTUS	start_codon	5636309	5636311	.	+	0	ID=K3A94_start_codon-g5124.t1;Name=K3A94_start_codon-g5124.t1;Parent=K3A94_transcript-g5124.t1
scaffold_645	AUGUSTUS	exon	5636309	5636346	.	+	.	ID=K3A94_exon-g5124.t1;Name=K3A94_exon-g5124.t1;Parent=K3A94_transcript-g5124.t1
scaffold_645	AUGUSTUS	CDS	5636309	5636346	0.8	+	0	ID=K3A94_CDS-g5124.t1;Name=K3A94_CDS-g5124.t1;Parent=K3A94_transcript-g5124.t1
scaffold_645	AUGUSTUS	intron	5636347	5636398	1	+	.	ID=K3A94_intron-g5124.t1;Name=K3A94_intron-g5124.t1;Parent=K3A94_transcript-g5124.t1
scaffold_645	AUGUSTUS	exon	5636399	5636882	.	+	.	ID=K3A94_exon-g5124.t1;Name=K3A94_exon-g5124.t1;Parent=K3A94_transcript-g5124.t1
scaffold_645	GeneMark.hmm	exon	5636399	5636882	0	+	.	ID=K3A94_exon-11707_t;Name=K3A94_exon-11707_t;Parent=K3A94_transcript-11707_t
scaffold_645	AUGUSTUS	CDS	5636399	5636882	1	+	1	ID=K3A94_CDS-g5124.t1;Name=K3A94_CDS-g5124.t1;Parent=K3A94_transcript-g5124.t1
scaffold_645	GeneMark.hmm	CDS	5636399	5636882	.	+	1	ID=K3A94_CDS-11707_t;Name=K3A94_CDS-11707_t;Parent=K3A94_transcript-11707_t
scaffold_645	AUGUSTUS	stop_codon	5636880	5636882	.	+	0	ID=K3A94_stop_codon-g5124.t1;Name=K3A94_stop_codon-g5124.t1;Parent=K3A94_transcript-g5124.t1
scaffold_645	GeneMark.hmm	stop_codon	5636880	5636882	.	+	0	ID=K3A94_stop_codon-11707_t;Name=K3A94_stop_codon-11707_t;Parent=K3A94_transcript-11707_t
scaffold_645	AUGUSTUS	gene	5636931	5637694	0.98	-	.	ID=K3A94_g5125;Name=K3A94_g5125
scaffold_645	AUGUSTUS	transcript	5636931	5637694	0.98	-	.	ID=K3A94_transcript-g5125.t1;Name=K3A94_transcript-g5125.t1;Parent=K3A94_g5125
scaffold_645	AUGUSTUS	stop_codon	5636931	5636933	.	-	0	ID=K3A94_stop_codon-g5125.t1;Name=K3A94_stop_codon-g5125.t1;Parent=K3A94_transcript-g5125.t1
scaffold_645	AUGUSTUS	exon	5636931	5637191	.	-	.	ID=K3A94_exon-g5125.t1;Name=K3A94_exon-g5125.t1;Parent=K3A94_transcript-g5125.t1
scaffold_645	AUGUSTUS	CDS	5636931	5637191	1	-	0	ID=K3A94_CDS-g5125.t1;Name=K3A94_CDS-g5125.t1;Parent=K3A94_transcript-g5125.t1
scaffold_645	AUGUSTUS	intron	5637192	5637245	1	-	.	ID=K3A94_intron-g5125.t1;Name=K3A94_intron-g5125.t1;Parent=K3A94_transcript-g5125.t1
scaffold_645	AUGUSTUS	exon	5637246	5637449	.	-	.	ID=K3A94_exon-g5125.t1;Name=K3A94_exon-g5125.t1;Parent=K3A94_transcript-g5125.t1
scaffold_645	AUGUSTUS	CDS	5637246	5637449	1	-	0	ID=K3A94_CDS-g5125.t1;Name=K3A94_CDS-g5125.t1;Parent=K3A94_transcript-g5125.t1
scaffold_645	AUGUSTUS	intron	5637450	5637586	1	-	.	ID=K3A94_intron-g5125.t1;Name=K3A94_intron-g5125.t1;Parent=K3A94_transcript-g5125.t1
scaffold_645	AUGUSTUS	exon	5637587	5637694	.	-	.	ID=K3A94_exon-g5125.t1;Name=K3A94_exon-g5125.t1;Parent=K3A94_transcript-g5125.t1
scaffold_645	AUGUSTUS	CDS	5637587	5637694	0.98	-	0	ID=K3A94_CDS-g5125.t1;Name=K3A94_CDS-g5125.t1;Parent=K3A94_transcript-g5125.t1
scaffold_645	AUGUSTUS	start_codon	5637692	5637694	.	-	0	ID=K3A94_start_codon-g5125.t1;Name=K3A94_start_codon-g5125.t1;Parent=K3A94_transcript-g5125.t1
scaffold_645	AUGUSTUS	gene	5638704	5640894	0.66	+	.	ID=K3A94_g5126;Name=K3A94_g5126
scaffold_645	AUGUSTUS	transcript	5638704	5640894	0.66	+	.	ID=K3A94_transcript-g5126.t1;Name=K3A94_transcript-g5126.t1;Parent=K3A94_g5126
scaffold_645	AUGUSTUS	start_codon	5638704	5638706	.	+	0	ID=K3A94_start_codon-g5126.t1;Name=K3A94_start_codon-g5126.t1;Parent=K3A94_transcript-g5126.t1
scaffold_645	AUGUSTUS	exon	5638704	5640779	.	+	.	ID=K3A94_exon-g5126.t1;Name=K3A94_exon-g5126.t1;Parent=K3A94_transcript-g5126.t1
scaffold_645	AUGUSTUS	CDS	5638704	5640779	0.7	+	0	ID=K3A94_CDS-g5126.t1;Name=K3A94_CDS-g5126.t1;Parent=K3A94_transcript-g5126.t1
scaffold_645	AUGUSTUS	intron	5640780	5640840	1	+	.	ID=K3A94_intron-g5126.t1;Name=K3A94_intron-g5126.t1;Parent=K3A94_transcript-g5126.t1
scaffold_645	AUGUSTUS	exon	5640841	5640894	.	+	.	ID=K3A94_exon-g5126.t1;Name=K3A94_exon-g5126.t1;Parent=K3A94_transcript-g5126.t1
scaffold_645	AUGUSTUS	CDS	5640841	5640894	0.68	+	0	ID=K3A94_CDS-g5126.t1;Name=K3A94_CDS-g5126.t1;Parent=K3A94_transcript-g5126.t1
scaffold_645	AUGUSTUS	stop_codon	5640892	5640894	.	+	0	ID=K3A94_stop_codon-g5126.t1;Name=K3A94_stop_codon-g5126.t1;Parent=K3A94_transcript-g5126.t1
scaffold_645	AUGUSTUS	gene	5641029	5644054	0.4	+	.	ID=K3A94_g5127;Name=K3A94_g5127
scaffold_645	AUGUSTUS	transcript	5641029	5644054	0.4	+	.	ID=K3A94_transcript-g5127.t1;Name=K3A94_transcript-g5127.t1;Parent=K3A94_g5127
scaffold_645	AUGUSTUS	start_codon	5641029	5641031	.	+	0	ID=K3A94_start_codon-g5127.t1;Name=K3A94_start_codon-g5127.t1;Parent=K3A94_transcript-g5127.t1
scaffold_645	AUGUSTUS	exon	5641029	5641131	.	+	.	ID=K3A94_exon-g5127.t1;Name=K3A94_exon-g5127.t1;Parent=K3A94_transcript-g5127.t1
scaffold_645	AUGUSTUS	CDS	5641029	5641131	0.61	+	0	ID=K3A94_CDS-g5127.t1;Name=K3A94_CDS-g5127.t1;Parent=K3A94_transcript-g5127.t1
scaffold_645	AUGUSTUS	intron	5641132	5641939	1	+	.	ID=K3A94_intron-g5127.t1;Name=K3A94_intron-g5127.t1;Parent=K3A94_transcript-g5127.t1
scaffold_645	AUGUSTUS	exon	5641940	5642137	.	+	.	ID=K3A94_exon-g5127.t1;Name=K3A94_exon-g5127.t1;Parent=K3A94_transcript-g5127.t1
scaffold_645	AUGUSTUS	CDS	5641940	5642137	1	+	2	ID=K3A94_CDS-g5127.t1;Name=K3A94_CDS-g5127.t1;Parent=K3A94_transcript-g5127.t1
scaffold_645	AUGUSTUS	intron	5642138	5642236	1	+	.	ID=K3A94_intron-g5127.t1;Name=K3A94_intron-g5127.t1;Parent=K3A94_transcript-g5127.t1
scaffold_645	AUGUSTUS	exon	5642237	5642478	.	+	.	ID=K3A94_exon-g5127.t1;Name=K3A94_exon-g5127.t1;Parent=K3A94_transcript-g5127.t1
scaffold_645	AUGUSTUS	CDS	5642237	5642478	1	+	2	ID=K3A94_CDS-g5127.t1;Name=K3A94_CDS-g5127.t1;Parent=K3A94_transcript-g5127.t1
scaffold_645	AUGUSTUS	intron	5642479	5642535	1	+	.	ID=K3A94_intron-g5127.t1;Name=K3A94_intron-g5127.t1;Parent=K3A94_transcript-g5127.t1
scaffold_645	AUGUSTUS	exon	5642536	5642585	.	+	.	ID=K3A94_exon-g5127.t1;Name=K3A94_exon-g5127.t1;Parent=K3A94_transcript-g5127.t1
scaffold_645	AUGUSTUS	CDS	5642536	5642585	0.57	+	0	ID=K3A94_CDS-g5127.t1;Name=K3A94_CDS-g5127.t1;Parent=K3A94_transcript-g5127.t1
scaffold_645	AUGUSTUS	intron	5642586	5642737	0.57	+	.	ID=K3A94_intron-g5127.t1;Name=K3A94_intron-g5127.t1;Parent=K3A94_transcript-g5127.t1
scaffold_645	AUGUSTUS	exon	5642738	5642786	.	+	.	ID=K3A94_exon-g5127.t1;Name=K3A94_exon-g5127.t1;Parent=K3A94_transcript-g5127.t1
scaffold_645	AUGUSTUS	CDS	5642738	5642786	0.99	+	1	ID=K3A94_CDS-g5127.t1;Name=K3A94_CDS-g5127.t1;Parent=K3A94_transcript-g5127.t1
scaffold_645	AUGUSTUS	intron	5642787	5643727	1	+	.	ID=K3A94_intron-g5127.t1;Name=K3A94_intron-g5127.t1;Parent=K3A94_transcript-g5127.t1
scaffold_645	AUGUSTUS	exon	5643728	5644054	.	+	.	ID=K3A94_exon-g5127.t1;Name=K3A94_exon-g5127.t1;Parent=K3A94_transcript-g5127.t1
scaffold_645	AUGUSTUS	CDS	5643728	5644054	0.98	+	0	ID=K3A94_CDS-g5127.t1;Name=K3A94_CDS-g5127.t1;Parent=K3A94_transcript-g5127.t1
scaffold_645	AUGUSTUS	stop_codon	5644052	5644054	.	+	0	ID=K3A94_stop_codon-g5127.t1;Name=K3A94_stop_codon-g5127.t1;Parent=K3A94_transcript-g5127.t1
scaffold_645	AUGUSTUS	gene	5647447	5652079	0.9	-	.	ID=K3A94_g5128;Name=K3A94_g5128
scaffold_645	AUGUSTUS	transcript	5647447	5652079	0.9	-	.	ID=K3A94_transcript-g5128.t1;Name=K3A94_transcript-g5128.t1;Parent=K3A94_g5128
scaffold_645	AUGUSTUS	stop_codon	5647447	5647449	.	-	0	ID=K3A94_stop_codon-g5128.t1;Name=K3A94_stop_codon-g5128.t1;Parent=K3A94_transcript-g5128.t1
scaffold_645	AUGUSTUS	exon	5647447	5647871	.	-	.	ID=K3A94_exon-g5128.t1;Name=K3A94_exon-g5128.t1;Parent=K3A94_transcript-g5128.t1
scaffold_645	AUGUSTUS	CDS	5647447	5647871	1	-	2	ID=K3A94_CDS-g5128.t1;Name=K3A94_CDS-g5128.t1;Parent=K3A94_transcript-g5128.t1
scaffold_645	AUGUSTUS	intron	5647872	5649747	1	-	.	ID=K3A94_intron-g5128.t1;Name=K3A94_intron-g5128.t1;Parent=K3A94_transcript-g5128.t1
scaffold_645	AUGUSTUS	exon	5649748	5649854	.	-	.	ID=K3A94_exon-g5128.t1;Name=K3A94_exon-g5128.t1;Parent=K3A94_transcript-g5128.t1
scaffold_645	AUGUSTUS	CDS	5649748	5649854	1	-	1	ID=K3A94_CDS-g5128.t1;Name=K3A94_CDS-g5128.t1;Parent=K3A94_transcript-g5128.t1
scaffold_645	AUGUSTUS	intron	5649855	5649914	1	-	.	ID=K3A94_intron-g5128.t1;Name=K3A94_intron-g5128.t1;Parent=K3A94_transcript-g5128.t1
scaffold_645	AUGUSTUS	exon	5649915	5650079	.	-	.	ID=K3A94_exon-g5128.t1;Name=K3A94_exon-g5128.t1;Parent=K3A94_transcript-g5128.t1
scaffold_645	AUGUSTUS	CDS	5649915	5650079	1	-	1	ID=K3A94_CDS-g5128.t1;Name=K3A94_CDS-g5128.t1;Parent=K3A94_transcript-g5128.t1
scaffold_645	AUGUSTUS	intron	5650080	5650139	1	-	.	ID=K3A94_intron-g5128.t1;Name=K3A94_intron-g5128.t1;Parent=K3A94_transcript-g5128.t1
scaffold_645	AUGUSTUS	exon	5650140	5650294	.	-	.	ID=K3A94_exon-g5128.t1;Name=K3A94_exon-g5128.t1;Parent=K3A94_transcript-g5128.t1
scaffold_645	AUGUSTUS	CDS	5650140	5650294	1	-	0	ID=K3A94_CDS-g5128.t1;Name=K3A94_CDS-g5128.t1;Parent=K3A94_transcript-g5128.t1
scaffold_645	AUGUSTUS	intron	5650295	5651287	1	-	.	ID=K3A94_intron-g5128.t1;Name=K3A94_intron-g5128.t1;Parent=K3A94_transcript-g5128.t1
scaffold_645	AUGUSTUS	exon	5651288	5651395	.	-	.	ID=K3A94_exon-g5128.t1;Name=K3A94_exon-g5128.t1;Parent=K3A94_transcript-g5128.t1
scaffold_645	AUGUSTUS	CDS	5651288	5651395	1	-	0	ID=K3A94_CDS-g5128.t1;Name=K3A94_CDS-g5128.t1;Parent=K3A94_transcript-g5128.t1
scaffold_645	AUGUSTUS	intron	5651396	5651959	1	-	.	ID=K3A94_intron-g5128.t1;Name=K3A94_intron-g5128.t1;Parent=K3A94_transcript-g5128.t1
scaffold_645	AUGUSTUS	exon	5651960	5652079	.	-	.	ID=K3A94_exon-g5128.t1;Name=K3A94_exon-g5128.t1;Parent=K3A94_transcript-g5128.t1
scaffold_645	AUGUSTUS	CDS	5651960	5652079	0.9	-	0	ID=K3A94_CDS-g5128.t1;Name=K3A94_CDS-g5128.t1;Parent=K3A94_transcript-g5128.t1
scaffold_645	AUGUSTUS	start_codon	5652077	5652079	.	-	0	ID=K3A94_start_codon-g5128.t1;Name=K3A94_start_codon-g5128.t1;Parent=K3A94_transcript-g5128.t1
scaffold_645	cmscan	gene	5688957	5689003	.	+	.	ID=K3A94_RF00032.1315;Name=K3A94_RF00032.1315
scaffold_645	cmscan	exon	5688957	5689003	.	+	.	ID=K3A94_exon-RF00032.1315;Parent=K3A94_RF00032.1315;product=K3A94_Histone 3' UTR stem-loop
scaffold_645	cmscan	mRNA	5688957	5689003	.	+	.	ID=K3A94_rna-RF00032.1315;Parent=K3A94_RF00032.1315;product=K3A94_Histone 3' UTR stem-loop
scaffold_645	AUGUSTUS	gene	5733683	5734081	1	-	.	ID=K3A94_g5129;Name=K3A94_g5129
scaffold_645	AUGUSTUS	transcript	5733683	5734081	1	-	.	ID=K3A94_transcript-g5129.t1;Name=K3A94_transcript-g5129.t1;Parent=K3A94_g5129
scaffold_645	AUGUSTUS	stop_codon	5733683	5733685	.	-	0	ID=K3A94_stop_codon-g5129.t1;Name=K3A94_stop_codon-g5129.t1;Parent=K3A94_transcript-g5129.t1
scaffold_645	AUGUSTUS	exon	5733683	5734081	.	-	.	ID=K3A94_exon-g5129.t1;Name=K3A94_exon-g5129.t1;Parent=K3A94_transcript-g5129.t1
scaffold_645	AUGUSTUS	CDS	5733683	5734081	1	-	0	ID=K3A94_CDS-g5129.t1;Name=K3A94_CDS-g5129.t1;Parent=K3A94_transcript-g5129.t1
scaffold_645	AUGUSTUS	start_codon	5734079	5734081	.	-	0	ID=K3A94_start_codon-g5129.t1;Name=K3A94_start_codon-g5129.t1;Parent=K3A94_transcript-g5129.t1
scaffold_645	AUGUSTUS	gene	5745433	5746283	0	-	.	ID=K3A94_g5130;Name=K3A94_g5130
scaffold_645	AUGUSTUS	transcript	5745433	5746283	.	-	.	ID=K3A94_transcript-g5130.t1;Name=K3A94_transcript-g5130.t1;Parent=K3A94_g5130
scaffold_645	AUGUSTUS	stop_codon	5745433	5745435	.	-	0	ID=K3A94_stop_codon-g5130.t1;Name=K3A94_stop_codon-g5130.t1;Parent=K3A94_transcript-g5130.t1
scaffold_645	AUGUSTUS	exon	5745433	5745562	.	-	.	ID=K3A94_exon-g5130.t1;Name=K3A94_exon-g5130.t1;Parent=K3A94_transcript-g5130.t1
scaffold_645	AUGUSTUS	CDS	5745433	5745562	0.03	-	1	ID=K3A94_CDS-g5130.t1;Name=K3A94_CDS-g5130.t1;Parent=K3A94_transcript-g5130.t1
scaffold_645	AUGUSTUS	intron	5745563	5746176	0.01	-	.	ID=K3A94_intron-g5130.t1;Name=K3A94_intron-g5130.t1;Parent=K3A94_transcript-g5130.t1
scaffold_645	AUGUSTUS	exon	5746177	5746283	.	-	.	ID=K3A94_exon-g5130.t1;Name=K3A94_exon-g5130.t1;Parent=K3A94_transcript-g5130.t1
scaffold_645	AUGUSTUS	CDS	5746177	5746283	0.01	-	0	ID=K3A94_CDS-g5130.t1;Name=K3A94_CDS-g5130.t1;Parent=K3A94_transcript-g5130.t1
scaffold_645	AUGUSTUS	start_codon	5746281	5746283	.	-	0	ID=K3A94_start_codon-g5130.t1;Name=K3A94_start_codon-g5130.t1;Parent=K3A94_transcript-g5130.t1
scaffold_645	AUGUSTUS	gene	5782836	5787453	0	+	.	ID=K3A94_g5131;Name=K3A94_g5131
scaffold_645	AUGUSTUS	transcript	5782836	5787453	.	+	.	ID=K3A94_transcript-g5131.t1;Name=K3A94_transcript-g5131.t1;Parent=K3A94_g5131
scaffold_645	AUGUSTUS	start_codon	5782836	5782838	.	+	0	ID=K3A94_start_codon-g5131.t1;Name=K3A94_start_codon-g5131.t1;Parent=K3A94_transcript-g5131.t1
scaffold_645	AUGUSTUS	exon	5782836	5783029	.	+	.	ID=K3A94_exon-g5131.t1;Name=K3A94_exon-g5131.t1;Parent=K3A94_transcript-g5131.t1
scaffold_645	AUGUSTUS	CDS	5782836	5783029	0.73	+	0	ID=K3A94_CDS-g5131.t1;Name=K3A94_CDS-g5131.t1;Parent=K3A94_transcript-g5131.t1
scaffold_645	AUGUSTUS	intron	5783030	5787293	0.02	+	.	ID=K3A94_intron-g5131.t1;Name=K3A94_intron-g5131.t1;Parent=K3A94_transcript-g5131.t1
scaffold_645	AUGUSTUS	exon	5787294	5787453	.	+	.	ID=K3A94_exon-g5131.t1;Name=K3A94_exon-g5131.t1;Parent=K3A94_transcript-g5131.t1
scaffold_645	AUGUSTUS	CDS	5787294	5787453	0.02	+	1	ID=K3A94_CDS-g5131.t1;Name=K3A94_CDS-g5131.t1;Parent=K3A94_transcript-g5131.t1
scaffold_645	AUGUSTUS	stop_codon	5787451	5787453	.	+	0	ID=K3A94_stop_codon-g5131.t1;Name=K3A94_stop_codon-g5131.t1;Parent=K3A94_transcript-g5131.t1
scaffold_645	AUGUSTUS	gene	5850274	5851673	0.38	-	.	ID=K3A94_g5132;Name=K3A94_g5132
scaffold_645	AUGUSTUS	transcript	5850274	5851673	0.38	-	.	ID=K3A94_transcript-g5132.t1;Name=K3A94_transcript-g5132.t1;Parent=K3A94_g5132
scaffold_645	AUGUSTUS	stop_codon	5850274	5850276	.	-	0	ID=K3A94_stop_codon-g5132.t1;Name=K3A94_stop_codon-g5132.t1;Parent=K3A94_transcript-g5132.t1
scaffold_645	AUGUSTUS	exon	5850274	5850374	.	-	.	ID=K3A94_exon-g5132.t1;Name=K3A94_exon-g5132.t1;Parent=K3A94_transcript-g5132.t1
scaffold_645	AUGUSTUS	CDS	5850274	5850374	0.38	-	2	ID=K3A94_CDS-g5132.t1;Name=K3A94_CDS-g5132.t1;Parent=K3A94_transcript-g5132.t1
scaffold_645	AUGUSTUS	intron	5850375	5851191	0.4	-	.	ID=K3A94_intron-g5132.t1;Name=K3A94_intron-g5132.t1;Parent=K3A94_transcript-g5132.t1
scaffold_645	AUGUSTUS	exon	5851192	5851514	.	-	.	ID=K3A94_exon-g5132.t1;Name=K3A94_exon-g5132.t1;Parent=K3A94_transcript-g5132.t1
scaffold_645	AUGUSTUS	CDS	5851192	5851514	0.77	-	1	ID=K3A94_CDS-g5132.t1;Name=K3A94_CDS-g5132.t1;Parent=K3A94_transcript-g5132.t1
scaffold_645	AUGUSTUS	intron	5851515	5851584	0.99	-	.	ID=K3A94_intron-g5132.t1;Name=K3A94_intron-g5132.t1;Parent=K3A94_transcript-g5132.t1
scaffold_645	AUGUSTUS	exon	5851585	5851673	.	-	.	ID=K3A94_exon-g5132.t1;Name=K3A94_exon-g5132.t1;Parent=K3A94_transcript-g5132.t1
scaffold_645	AUGUSTUS	CDS	5851585	5851673	0.99	-	0	ID=K3A94_CDS-g5132.t1;Name=K3A94_CDS-g5132.t1;Parent=K3A94_transcript-g5132.t1
scaffold_645	AUGUSTUS	start_codon	5851671	5851673	.	-	0	ID=K3A94_start_codon-g5132.t1;Name=K3A94_start_codon-g5132.t1;Parent=K3A94_transcript-g5132.t1
scaffold_645	cmscan	gene	5924982	5925028	.	-	.	ID=K3A94_RF00032.1316;Name=K3A94_RF00032.1316
scaffold_645	cmscan	exon	5924982	5925028	.	-	.	ID=K3A94_exon-RF00032.1316;Parent=K3A94_RF00032.1316;product=K3A94_Histone 3' UTR stem-loop
scaffold_645	cmscan	mRNA	5924982	5925028	.	-	.	ID=K3A94_rna-RF00032.1316;Parent=K3A94_RF00032.1316;product=K3A94_Histone 3' UTR stem-loop
scaffold_645	AUGUSTUS	gene	5940872	6023381	0.99	+	.	ID=K3A94_g5133;Name=K3A94_g5133
scaffold_645	AUGUSTUS	transcript	5940872	6023381	0.99	+	.	ID=K3A94_transcript-g5133.t1;Name=K3A94_transcript-g5133.t1;Parent=K3A94_g5133
scaffold_645	AUGUSTUS	start_codon	5940872	5940874	.	+	0	ID=K3A94_start_codon-g5133.t1;Name=K3A94_start_codon-g5133.t1;Parent=K3A94_transcript-g5133.t1
scaffold_645	AUGUSTUS	exon	5940872	5940962	.	+	.	ID=K3A94_exon-g5133.t1;Name=K3A94_exon-g5133.t1;Parent=K3A94_transcript-g5133.t1
scaffold_645	AUGUSTUS	CDS	5940872	5940962	1	+	0	ID=K3A94_CDS-g5133.t1;Name=K3A94_CDS-g5133.t1;Parent=K3A94_transcript-g5133.t1
scaffold_645	AUGUSTUS	intron	5940963	6007130	1	+	.	ID=K3A94_intron-g5133.t1;Name=K3A94_intron-g5133.t1;Parent=K3A94_transcript-g5133.t1
scaffold_645	AUGUSTUS	exon	6007131	6007489	.	+	.	ID=K3A94_exon-g5133.t1;Name=K3A94_exon-g5133.t1;Parent=K3A94_transcript-g5133.t1
scaffold_645	AUGUSTUS	CDS	6007131	6007489	1	+	2	ID=K3A94_CDS-g5133.t1;Name=K3A94_CDS-g5133.t1;Parent=K3A94_transcript-g5133.t1
scaffold_645	AUGUSTUS	intron	6007490	6008918	1	+	.	ID=K3A94_intron-g5133.t1;Name=K3A94_intron-g5133.t1;Parent=K3A94_transcript-g5133.t1
scaffold_645	AUGUSTUS	exon	6008919	6009090	.	+	.	ID=K3A94_exon-g5133.t1;Name=K3A94_exon-g5133.t1;Parent=K3A94_transcript-g5133.t1
scaffold_645	AUGUSTUS	CDS	6008919	6009090	1	+	0	ID=K3A94_CDS-g5133.t1;Name=K3A94_CDS-g5133.t1;Parent=K3A94_transcript-g5133.t1
scaffold_645	AUGUSTUS	intron	6009091	6013024	1	+	.	ID=K3A94_intron-g5133.t1;Name=K3A94_intron-g5133.t1;Parent=K3A94_transcript-g5133.t1
scaffold_645	AUGUSTUS	exon	6013025	6013197	.	+	.	ID=K3A94_exon-g5133.t1;Name=K3A94_exon-g5133.t1;Parent=K3A94_transcript-g5133.t1
scaffold_645	AUGUSTUS	CDS	6013025	6013197	1	+	2	ID=K3A94_CDS-g5133.t1;Name=K3A94_CDS-g5133.t1;Parent=K3A94_transcript-g5133.t1
scaffold_645	AUGUSTUS	intron	6013198	6013281	1	+	.	ID=K3A94_intron-g5133.t1;Name=K3A94_intron-g5133.t1;Parent=K3A94_transcript-g5133.t1
scaffold_645	AUGUSTUS	exon	6013282	6013532	.	+	.	ID=K3A94_exon-g5133.t1;Name=K3A94_exon-g5133.t1;Parent=K3A94_transcript-g5133.t1
scaffold_645	AUGUSTUS	CDS	6013282	6013532	1	+	0	ID=K3A94_CDS-g5133.t1;Name=K3A94_CDS-g5133.t1;Parent=K3A94_transcript-g5133.t1
scaffold_645	AUGUSTUS	intron	6013533	6015412	1	+	.	ID=K3A94_intron-g5133.t1;Name=K3A94_intron-g5133.t1;Parent=K3A94_transcript-g5133.t1
scaffold_645	AUGUSTUS	exon	6015413	6016152	.	+	.	ID=K3A94_exon-g5133.t1;Name=K3A94_exon-g5133.t1;Parent=K3A94_transcript-g5133.t1
scaffold_645	AUGUSTUS	CDS	6015413	6016152	0.99	+	1	ID=K3A94_CDS-g5133.t1;Name=K3A94_CDS-g5133.t1;Parent=K3A94_transcript-g5133.t1
scaffold_645	AUGUSTUS	intron	6016153	6017915	1	+	.	ID=K3A94_intron-g5133.t1;Name=K3A94_intron-g5133.t1;Parent=K3A94_transcript-g5133.t1
scaffold_645	AUGUSTUS	exon	6017916	6018519	.	+	.	ID=K3A94_exon-g5133.t1;Name=K3A94_exon-g5133.t1;Parent=K3A94_transcript-g5133.t1
scaffold_645	AUGUSTUS	CDS	6017916	6018519	1	+	2	ID=K3A94_CDS-g5133.t1;Name=K3A94_CDS-g5133.t1;Parent=K3A94_transcript-g5133.t1
scaffold_645	AUGUSTUS	intron	6018520	6022672	1	+	.	ID=K3A94_intron-g5133.t1;Name=K3A94_intron-g5133.t1;Parent=K3A94_transcript-g5133.t1
scaffold_645	AUGUSTUS	exon	6022673	6023381	.	+	.	ID=K3A94_exon-g5133.t1;Name=K3A94_exon-g5133.t1;Parent=K3A94_transcript-g5133.t1
scaffold_645	AUGUSTUS	CDS	6022673	6023381	1	+	1	ID=K3A94_CDS-g5133.t1;Name=K3A94_CDS-g5133.t1;Parent=K3A94_transcript-g5133.t1
scaffold_645	AUGUSTUS	stop_codon	6023379	6023381	.	+	0	ID=K3A94_stop_codon-g5133.t1;Name=K3A94_stop_codon-g5133.t1;Parent=K3A94_transcript-g5133.t1
scaffold_645	AUGUSTUS	gene	6024416	6028629	0.42	-	.	ID=K3A94_g5134;Name=K3A94_g5134
scaffold_645	AUGUSTUS	transcript	6024416	6028629	0.42	-	.	ID=K3A94_transcript-g5134.t1;Name=K3A94_transcript-g5134.t1;Parent=K3A94_g5134
scaffold_645	AUGUSTUS	stop_codon	6024416	6024418	.	-	0	ID=K3A94_stop_codon-g5134.t1;Name=K3A94_stop_codon-g5134.t1;Parent=K3A94_transcript-g5134.t1
scaffold_645	AUGUSTUS	exon	6024416	6024491	.	-	.	ID=K3A94_exon-g5134.t1;Name=K3A94_exon-g5134.t1;Parent=K3A94_transcript-g5134.t1
scaffold_645	AUGUSTUS	CDS	6024416	6024491	1	-	1	ID=K3A94_CDS-g5134.t1;Name=K3A94_CDS-g5134.t1;Parent=K3A94_transcript-g5134.t1
scaffold_645	AUGUSTUS	intron	6024492	6024547	1	-	.	ID=K3A94_intron-g5134.t1;Name=K3A94_intron-g5134.t1;Parent=K3A94_transcript-g5134.t1
scaffold_645	AUGUSTUS	exon	6024548	6024627	.	-	.	ID=K3A94_exon-g5134.t1;Name=K3A94_exon-g5134.t1;Parent=K3A94_transcript-g5134.t1
scaffold_645	AUGUSTUS	CDS	6024548	6024627	1	-	0	ID=K3A94_CDS-g5134.t1;Name=K3A94_CDS-g5134.t1;Parent=K3A94_transcript-g5134.t1
scaffold_645	AUGUSTUS	intron	6024628	6024678	1	-	.	ID=K3A94_intron-g5134.t1;Name=K3A94_intron-g5134.t1;Parent=K3A94_transcript-g5134.t1
scaffold_645	AUGUSTUS	exon	6024679	6024922	.	-	.	ID=K3A94_exon-g5134.t1;Name=K3A94_exon-g5134.t1;Parent=K3A94_transcript-g5134.t1
scaffold_645	AUGUSTUS	CDS	6024679	6024922	1	-	1	ID=K3A94_CDS-g5134.t1;Name=K3A94_CDS-g5134.t1;Parent=K3A94_transcript-g5134.t1
scaffold_645	AUGUSTUS	intron	6024923	6028094	1	-	.	ID=K3A94_intron-g5134.t1;Name=K3A94_intron-g5134.t1;Parent=K3A94_transcript-g5134.t1
scaffold_645	AUGUSTUS	exon	6028095	6028370	.	-	.	ID=K3A94_exon-g5134.t1;Name=K3A94_exon-g5134.t1;Parent=K3A94_transcript-g5134.t1
scaffold_645	AUGUSTUS	CDS	6028095	6028370	1	-	1	ID=K3A94_CDS-g5134.t1;Name=K3A94_CDS-g5134.t1;Parent=K3A94_transcript-g5134.t1
scaffold_645	AUGUSTUS	intron	6028371	6028426	1	-	.	ID=K3A94_intron-g5134.t1;Name=K3A94_intron-g5134.t1;Parent=K3A94_transcript-g5134.t1
scaffold_645	AUGUSTUS	exon	6028427	6028629	.	-	.	ID=K3A94_exon-g5134.t1;Name=K3A94_exon-g5134.t1;Parent=K3A94_transcript-g5134.t1
scaffold_645	AUGUSTUS	CDS	6028427	6028629	0.42	-	0	ID=K3A94_CDS-g5134.t1;Name=K3A94_CDS-g5134.t1;Parent=K3A94_transcript-g5134.t1
scaffold_645	AUGUSTUS	start_codon	6028627	6028629	.	-	0	ID=K3A94_start_codon-g5134.t1;Name=K3A94_start_codon-g5134.t1;Parent=K3A94_transcript-g5134.t1
scaffold_645	AUGUSTUS	gene	6032086	6042471	0.7	-	.	ID=K3A94_g5135;Name=K3A94_g5135
scaffold_645	GeneMark.hmm	gene	6032086	6042471	.	-	.	ID=K3A94_5792_g;Name=K3A94_5792_g
scaffold_645	AUGUSTUS	transcript	6032086	6042471	0.7	-	.	ID=K3A94_transcript-g5135.t1;Name=K3A94_transcript-g5135.t1;Parent=K3A94_g5135
scaffold_645	GeneMark.hmm	transcript	6032086	6042471	.	-	.	ID=K3A94_transcript-5792_t;Name=K3A94_transcript-5792_t;Parent=K3A94_5792_g
scaffold_645	AUGUSTUS	stop_codon	6032086	6032088	.	-	0	ID=K3A94_stop_codon-g5135.t1;Name=K3A94_stop_codon-g5135.t1;Parent=K3A94_transcript-g5135.t1
scaffold_645	GeneMark.hmm	stop_codon	6032086	6032088	.	-	0	ID=K3A94_stop_codon-5792_t;Name=K3A94_stop_codon-5792_t;Parent=K3A94_transcript-5792_t
scaffold_645	AUGUSTUS	exon	6032086	6032196	.	-	.	ID=K3A94_exon-g5135.t1;Name=K3A94_exon-g5135.t1;Parent=K3A94_transcript-g5135.t1
scaffold_645	GeneMark.hmm	exon	6032086	6032196	0	-	.	ID=K3A94_exon-5792_t;Name=K3A94_exon-5792_t;Parent=K3A94_transcript-5792_t
scaffold_645	AUGUSTUS	CDS	6032086	6032196	0.7	-	0	ID=K3A94_CDS-g5135.t1;Name=K3A94_CDS-g5135.t1;Parent=K3A94_transcript-g5135.t1
scaffold_645	GeneMark.hmm	CDS	6032086	6032196	.	-	0	ID=K3A94_CDS-5792_t;Name=K3A94_CDS-5792_t;Parent=K3A94_transcript-5792_t
scaffold_645	AUGUSTUS	intron	6032197	6035871	1	-	.	ID=K3A94_intron-g5135.t1;Name=K3A94_intron-g5135.t1;Parent=K3A94_transcript-g5135.t1
scaffold_645	AUGUSTUS	exon	6035872	6036365	.	-	.	ID=K3A94_exon-g5135.t1;Name=K3A94_exon-g5135.t1;Parent=K3A94_transcript-g5135.t1
scaffold_645	GeneMark.hmm	exon	6035872	6036365	0	-	.	ID=K3A94_exon-5792_t;Name=K3A94_exon-5792_t;Parent=K3A94_transcript-5792_t
scaffold_645	AUGUSTUS	CDS	6035872	6036365	1	-	2	ID=K3A94_CDS-g5135.t1;Name=K3A94_CDS-g5135.t1;Parent=K3A94_transcript-g5135.t1
scaffold_645	GeneMark.hmm	CDS	6035872	6036365	.	-	2	ID=K3A94_CDS-5792_t;Name=K3A94_CDS-5792_t;Parent=K3A94_transcript-5792_t
scaffold_645	AUGUSTUS	intron	6036366	6036420	1	-	.	ID=K3A94_intron-g5135.t1;Name=K3A94_intron-g5135.t1;Parent=K3A94_transcript-g5135.t1
scaffold_645	AUGUSTUS	exon	6036421	6036584	.	-	.	ID=K3A94_exon-g5135.t1;Name=K3A94_exon-g5135.t1;Parent=K3A94_transcript-g5135.t1
scaffold_645	GeneMark.hmm	exon	6036421	6036554	0	-	.	ID=K3A94_exon-5792_t;Name=K3A94_exon-5792_t;Parent=K3A94_transcript-5792_t
scaffold_645	AUGUSTUS	CDS	6036421	6036584	1	-	1	ID=K3A94_CDS-g5135.t1;Name=K3A94_CDS-g5135.t1;Parent=K3A94_transcript-g5135.t1
scaffold_645	GeneMark.hmm	CDS	6036421	6036554	.	-	1	ID=K3A94_CDS-5792_t;Name=K3A94_CDS-5792_t;Parent=K3A94_transcript-5792_t
scaffold_645	AUGUSTUS	intron	6036585	6036690	1	-	.	ID=K3A94_intron-g5135.t1;Name=K3A94_intron-g5135.t1;Parent=K3A94_transcript-g5135.t1
scaffold_645	AUGUSTUS	exon	6036691	6036845	.	-	.	ID=K3A94_exon-g5135.t1;Name=K3A94_exon-g5135.t1;Parent=K3A94_transcript-g5135.t1
scaffold_645	GeneMark.hmm	exon	6036691	6036845	0	-	.	ID=K3A94_exon-5792_t;Name=K3A94_exon-5792_t;Parent=K3A94_transcript-5792_t
scaffold_645	AUGUSTUS	CDS	6036691	6036845	1	-	0	ID=K3A94_CDS-g5135.t1;Name=K3A94_CDS-g5135.t1;Parent=K3A94_transcript-g5135.t1
scaffold_645	GeneMark.hmm	CDS	6036691	6036845	.	-	0	ID=K3A94_CDS-5792_t;Name=K3A94_CDS-5792_t;Parent=K3A94_transcript-5792_t
scaffold_645	AUGUSTUS	intron	6036846	6042273	1	-	.	ID=K3A94_intron-g5135.t1;Name=K3A94_intron-g5135.t1;Parent=K3A94_transcript-g5135.t1
scaffold_645	AUGUSTUS	exon	6042274	6042471	.	-	.	ID=K3A94_exon-g5135.t1;Name=K3A94_exon-g5135.t1;Parent=K3A94_transcript-g5135.t1
scaffold_645	GeneMark.hmm	exon	6042274	6042471	0	-	.	ID=K3A94_exon-5792_t;Name=K3A94_exon-5792_t;Parent=K3A94_transcript-5792_t
scaffold_645	AUGUSTUS	CDS	6042274	6042471	1	-	0	ID=K3A94_CDS-g5135.t1;Name=K3A94_CDS-g5135.t1;Parent=K3A94_transcript-g5135.t1
scaffold_645	GeneMark.hmm	CDS	6042274	6042471	.	-	0	ID=K3A94_CDS-5792_t;Name=K3A94_CDS-5792_t;Parent=K3A94_transcript-5792_t
scaffold_645	AUGUSTUS	start_codon	6042469	6042471	.	-	0	ID=K3A94_start_codon-g5135.t1;Name=K3A94_start_codon-g5135.t1;Parent=K3A94_transcript-g5135.t1
scaffold_645	GeneMark.hmm	start_codon	6042469	6042471	.	-	0	ID=K3A94_start_codon-5792_t;Name=K3A94_start_codon-5792_t;Parent=K3A94_transcript-5792_t
scaffold_645	AUGUSTUS	gene	6043004	6054001	0.98	-	.	ID=K3A94_g5136;Name=K3A94_g5136
scaffold_645	AUGUSTUS	transcript	6043004	6054001	0.98	-	.	ID=K3A94_transcript-g5136.t1;Name=K3A94_transcript-g5136.t1;Parent=K3A94_g5136
scaffold_645	AUGUSTUS	stop_codon	6043004	6043006	.	-	0	ID=K3A94_stop_codon-g5136.t1;Name=K3A94_stop_codon-g5136.t1;Parent=K3A94_transcript-g5136.t1
scaffold_645	AUGUSTUS	exon	6043004	6043114	.	-	.	ID=K3A94_exon-g5136.t1;Name=K3A94_exon-g5136.t1;Parent=K3A94_transcript-g5136.t1
scaffold_645	AUGUSTUS	CDS	6043004	6043114	1	-	0	ID=K3A94_CDS-g5136.t1;Name=K3A94_CDS-g5136.t1;Parent=K3A94_transcript-g5136.t1
scaffold_645	AUGUSTUS	intron	6043115	6049535	1	-	.	ID=K3A94_intron-g5136.t1;Name=K3A94_intron-g5136.t1;Parent=K3A94_transcript-g5136.t1
scaffold_645	AUGUSTUS	exon	6049536	6050029	.	-	.	ID=K3A94_exon-g5136.t1;Name=K3A94_exon-g5136.t1;Parent=K3A94_transcript-g5136.t1
scaffold_645	AUGUSTUS	CDS	6049536	6050029	1	-	2	ID=K3A94_CDS-g5136.t1;Name=K3A94_CDS-g5136.t1;Parent=K3A94_transcript-g5136.t1
scaffold_645	AUGUSTUS	intron	6050030	6050092	1	-	.	ID=K3A94_intron-g5136.t1;Name=K3A94_intron-g5136.t1;Parent=K3A94_transcript-g5136.t1
scaffold_645	AUGUSTUS	exon	6050093	6050256	.	-	.	ID=K3A94_exon-g5136.t1;Name=K3A94_exon-g5136.t1;Parent=K3A94_transcript-g5136.t1
scaffold_645	AUGUSTUS	CDS	6050093	6050256	1	-	1	ID=K3A94_CDS-g5136.t1;Name=K3A94_CDS-g5136.t1;Parent=K3A94_transcript-g5136.t1
scaffold_645	AUGUSTUS	intron	6050257	6050365	1	-	.	ID=K3A94_intron-g5136.t1;Name=K3A94_intron-g5136.t1;Parent=K3A94_transcript-g5136.t1
scaffold_645	AUGUSTUS	exon	6050366	6050520	.	-	.	ID=K3A94_exon-g5136.t1;Name=K3A94_exon-g5136.t1;Parent=K3A94_transcript-g5136.t1
scaffold_645	AUGUSTUS	CDS	6050366	6050520	1	-	0	ID=K3A94_CDS-g5136.t1;Name=K3A94_CDS-g5136.t1;Parent=K3A94_transcript-g5136.t1
scaffold_645	AUGUSTUS	intron	6050521	6053803	1	-	.	ID=K3A94_intron-g5136.t1;Name=K3A94_intron-g5136.t1;Parent=K3A94_transcript-g5136.t1
scaffold_645	AUGUSTUS	exon	6053804	6054001	.	-	.	ID=K3A94_exon-g5136.t1;Name=K3A94_exon-g5136.t1;Parent=K3A94_transcript-g5136.t1
scaffold_645	AUGUSTUS	CDS	6053804	6054001	0.98	-	0	ID=K3A94_CDS-g5136.t1;Name=K3A94_CDS-g5136.t1;Parent=K3A94_transcript-g5136.t1
scaffold_645	AUGUSTUS	start_codon	6053999	6054001	.	-	0	ID=K3A94_start_codon-g5136.t1;Name=K3A94_start_codon-g5136.t1;Parent=K3A94_transcript-g5136.t1
scaffold_645	AUGUSTUS	gene	6063923	6074079	1.98	-	.	ID=K3A94_g5137;Name=K3A94_g5137
scaffold_645	GeneMark.hmm	gene	6063923	6070162	.	-	.	ID=K3A94_5794_g;Name=K3A94_5794_g
scaffold_645	AUGUSTUS	transcript	6063923	6074079	0.98	-	.	ID=K3A94_transcript-g5137.t1;Name=K3A94_transcript-g5137.t1;Parent=K3A94_g5137
scaffold_645	AUGUSTUS	transcript	6063923	6074079	1	-	.	ID=K3A94_transcript-g5137.t2;Name=K3A94_transcript-g5137.t2;Parent=K3A94_g5137
scaffold_645	GeneMark.hmm	transcript	6063923	6070162	.	-	.	ID=K3A94_transcript-5794_t;Name=K3A94_transcript-5794_t;Parent=K3A94_5794_g
scaffold_645	AUGUSTUS	stop_codon	6063923	6063925	.	-	0	ID=K3A94_stop_codon-g5137.t1;Name=K3A94_stop_codon-g5137.t1;Parent=K3A94_transcript-g5137.t1
scaffold_645	AUGUSTUS	stop_codon	6063923	6063925	.	-	0	ID=K3A94_stop_codon-g5137.t2;Name=K3A94_stop_codon-g5137.t2;Parent=K3A94_transcript-g5137.t2
scaffold_645	GeneMark.hmm	stop_codon	6063923	6063925	.	-	0	ID=K3A94_stop_codon-5794_t;Name=K3A94_stop_codon-5794_t;Parent=K3A94_transcript-5794_t
scaffold_645	AUGUSTUS	exon	6063923	6063973	.	-	.	ID=K3A94_exon-g5137.t1;Name=K3A94_exon-g5137.t1;Parent=K3A94_transcript-g5137.t1
scaffold_645	AUGUSTUS	exon	6063923	6063976	.	-	.	ID=K3A94_exon-g5137.t2;Name=K3A94_exon-g5137.t2;Parent=K3A94_transcript-g5137.t2
scaffold_645	GeneMark.hmm	exon	6063923	6063976	0	-	.	ID=K3A94_exon-5794_t;Name=K3A94_exon-5794_t;Parent=K3A94_transcript-5794_t
scaffold_645	AUGUSTUS	CDS	6063923	6063973	0.98	-	0	ID=K3A94_CDS-g5137.t1;Name=K3A94_CDS-g5137.t1;Parent=K3A94_transcript-g5137.t1
scaffold_645	AUGUSTUS	CDS	6063923	6063976	1	-	0	ID=K3A94_CDS-g5137.t2;Name=K3A94_CDS-g5137.t2;Parent=K3A94_transcript-g5137.t2
scaffold_645	GeneMark.hmm	CDS	6063923	6063976	.	-	0	ID=K3A94_CDS-5794_t;Name=K3A94_CDS-5794_t;Parent=K3A94_transcript-5794_t
scaffold_645	AUGUSTUS	intron	6063974	6064040	1	-	.	ID=K3A94_intron-g5137.t1;Name=K3A94_intron-g5137.t1;Parent=K3A94_transcript-g5137.t1
scaffold_645	AUGUSTUS	intron	6063977	6064040	1	-	.	ID=K3A94_intron-g5137.t2;Name=K3A94_intron-g5137.t2;Parent=K3A94_transcript-g5137.t2
scaffold_645	AUGUSTUS	exon	6064041	6064222	.	-	.	ID=K3A94_exon-g5137.t1;Name=K3A94_exon-g5137.t1;Parent=K3A94_transcript-g5137.t1
scaffold_645	AUGUSTUS	exon	6064041	6064222	.	-	.	ID=K3A94_exon-g5137.t2;Name=K3A94_exon-g5137.t2;Parent=K3A94_transcript-g5137.t2
scaffold_645	GeneMark.hmm	exon	6064041	6064222	0	-	.	ID=K3A94_exon-5794_t;Name=K3A94_exon-5794_t;Parent=K3A94_transcript-5794_t
scaffold_645	AUGUSTUS	CDS	6064041	6064222	1	-	2	ID=K3A94_CDS-g5137.t1;Name=K3A94_CDS-g5137.t1;Parent=K3A94_transcript-g5137.t1
scaffold_645	AUGUSTUS	CDS	6064041	6064222	1	-	2	ID=K3A94_CDS-g5137.t2;Name=K3A94_CDS-g5137.t2;Parent=K3A94_transcript-g5137.t2
scaffold_645	GeneMark.hmm	CDS	6064041	6064222	.	-	2	ID=K3A94_CDS-5794_t;Name=K3A94_CDS-5794_t;Parent=K3A94_transcript-5794_t
scaffold_645	AUGUSTUS	intron	6064223	6069363	1	-	.	ID=K3A94_intron-g5137.t1;Name=K3A94_intron-g5137.t1;Parent=K3A94_transcript-g5137.t1
scaffold_645	AUGUSTUS	intron	6064223	6069363	1	-	.	ID=K3A94_intron-g5137.t2;Name=K3A94_intron-g5137.t2;Parent=K3A94_transcript-g5137.t2
scaffold_645	cmscan	gene	6066544	6066590	.	-	.	ID=K3A94_RF00032.1317;Name=K3A94_RF00032.1317
scaffold_645	cmscan	exon	6066544	6066590	.	-	.	ID=K3A94_exon-RF00032.1317;Parent=K3A94_RF00032.1317;product=K3A94_Histone 3' UTR stem-loop
scaffold_645	cmscan	mRNA	6066544	6066590	.	-	.	ID=K3A94_rna-RF00032.1317;Parent=K3A94_RF00032.1317;product=K3A94_Histone 3' UTR stem-loop
scaffold_645	AUGUSTUS	exon	6069364	6069690	.	-	.	ID=K3A94_exon-g5137.t1;Name=K3A94_exon-g5137.t1;Parent=K3A94_transcript-g5137.t1
scaffold_645	AUGUSTUS	exon	6069364	6069690	.	-	.	ID=K3A94_exon-g5137.t2;Name=K3A94_exon-g5137.t2;Parent=K3A94_transcript-g5137.t2
scaffold_645	GeneMark.hmm	exon	6069364	6069690	0	-	.	ID=K3A94_exon-5794_t;Name=K3A94_exon-5794_t;Parent=K3A94_transcript-5794_t
scaffold_645	AUGUSTUS	CDS	6069364	6069690	1	-	2	ID=K3A94_CDS-g5137.t1;Name=K3A94_CDS-g5137.t1;Parent=K3A94_transcript-g5137.t1
scaffold_645	AUGUSTUS	CDS	6069364	6069690	1	-	2	ID=K3A94_CDS-g5137.t2;Name=K3A94_CDS-g5137.t2;Parent=K3A94_transcript-g5137.t2
scaffold_645	GeneMark.hmm	CDS	6069364	6069690	.	-	2	ID=K3A94_CDS-5794_t;Name=K3A94_CDS-5794_t;Parent=K3A94_transcript-5794_t
scaffold_645	AUGUSTUS	intron	6069691	6069748	1	-	.	ID=K3A94_intron-g5137.t1;Name=K3A94_intron-g5137.t1;Parent=K3A94_transcript-g5137.t1
scaffold_645	AUGUSTUS	intron	6069691	6069748	1	-	.	ID=K3A94_intron-g5137.t2;Name=K3A94_intron-g5137.t2;Parent=K3A94_transcript-g5137.t2
scaffold_645	AUGUSTUS	exon	6069749	6069953	.	-	.	ID=K3A94_exon-g5137.t1;Name=K3A94_exon-g5137.t1;Parent=K3A94_transcript-g5137.t1
scaffold_645	AUGUSTUS	exon	6069749	6069953	.	-	.	ID=K3A94_exon-g5137.t2;Name=K3A94_exon-g5137.t2;Parent=K3A94_transcript-g5137.t2
scaffold_645	GeneMark.hmm	exon	6069749	6069953	0	-	.	ID=K3A94_exon-5794_t;Name=K3A94_exon-5794_t;Parent=K3A94_transcript-5794_t
scaffold_645	AUGUSTUS	CDS	6069749	6069953	1	-	0	ID=K3A94_CDS-g5137.t1;Name=K3A94_CDS-g5137.t1;Parent=K3A94_transcript-g5137.t1
scaffold_645	AUGUSTUS	CDS	6069749	6069953	1	-	0	ID=K3A94_CDS-g5137.t2;Name=K3A94_CDS-g5137.t2;Parent=K3A94_transcript-g5137.t2
scaffold_645	GeneMark.hmm	CDS	6069749	6069953	.	-	0	ID=K3A94_CDS-5794_t;Name=K3A94_CDS-5794_t;Parent=K3A94_transcript-5794_t
scaffold_645	AUGUSTUS	intron	6069954	6070036	1	-	.	ID=K3A94_intron-g5137.t1;Name=K3A94_intron-g5137.t1;Parent=K3A94_transcript-g5137.t1
scaffold_645	AUGUSTUS	intron	6069954	6070036	1	-	.	ID=K3A94_intron-g5137.t2;Name=K3A94_intron-g5137.t2;Parent=K3A94_transcript-g5137.t2
scaffold_645	AUGUSTUS	exon	6070037	6070210	.	-	.	ID=K3A94_exon-g5137.t1;Name=K3A94_exon-g5137.t1;Parent=K3A94_transcript-g5137.t1
scaffold_645	AUGUSTUS	exon	6070037	6070210	.	-	.	ID=K3A94_exon-g5137.t2;Name=K3A94_exon-g5137.t2;Parent=K3A94_transcript-g5137.t2
scaffold_645	GeneMark.hmm	exon	6070037	6070162	0	-	.	ID=K3A94_exon-5794_t;Name=K3A94_exon-5794_t;Parent=K3A94_transcript-5794_t
scaffold_645	AUGUSTUS	CDS	6070037	6070210	1	-	0	ID=K3A94_CDS-g5137.t1;Name=K3A94_CDS-g5137.t1;Parent=K3A94_transcript-g5137.t1
scaffold_645	AUGUSTUS	CDS	6070037	6070210	1	-	0	ID=K3A94_CDS-g5137.t2;Name=K3A94_CDS-g5137.t2;Parent=K3A94_transcript-g5137.t2
scaffold_645	GeneMark.hmm	CDS	6070037	6070162	.	-	0	ID=K3A94_CDS-5794_t;Name=K3A94_CDS-5794_t;Parent=K3A94_transcript-5794_t
scaffold_645	GeneMark.hmm	start_codon	6070160	6070162	.	-	0	ID=K3A94_start_codon-5794_t;Name=K3A94_start_codon-5794_t;Parent=K3A94_transcript-5794_t
scaffold_645	AUGUSTUS	intron	6070211	6074076	1	-	.	ID=K3A94_intron-g5137.t1;Name=K3A94_intron-g5137.t1;Parent=K3A94_transcript-g5137.t1
scaffold_645	AUGUSTUS	intron	6070211	6074076	1	-	.	ID=K3A94_intron-g5137.t2;Name=K3A94_intron-g5137.t2;Parent=K3A94_transcript-g5137.t2
scaffold_645	AUGUSTUS	start_codon	6074077	6074079	.	-	0	ID=K3A94_start_codon-g5137.t1;Name=K3A94_start_codon-g5137.t1;Parent=K3A94_transcript-g5137.t1
scaffold_645	AUGUSTUS	start_codon	6074077	6074079	.	-	0	ID=K3A94_start_codon-g5137.t2;Name=K3A94_start_codon-g5137.t2;Parent=K3A94_transcript-g5137.t2
scaffold_645	AUGUSTUS	exon	6074077	6074079	.	-	.	ID=K3A94_exon-g5137.t1;Name=K3A94_exon-g5137.t1;Parent=K3A94_transcript-g5137.t1
scaffold_645	AUGUSTUS	exon	6074077	6074079	.	-	.	ID=K3A94_exon-g5137.t2;Name=K3A94_exon-g5137.t2;Parent=K3A94_transcript-g5137.t2
scaffold_645	AUGUSTUS	CDS	6074077	6074079	1	-	0	ID=K3A94_CDS-g5137.t1;Name=K3A94_CDS-g5137.t1;Parent=K3A94_transcript-g5137.t1
scaffold_645	AUGUSTUS	CDS	6074077	6074079	1	-	0	ID=K3A94_CDS-g5137.t2;Name=K3A94_CDS-g5137.t2;Parent=K3A94_transcript-g5137.t2
scaffold_645	AUGUSTUS	gene	6076259	6076900	0.99	+	.	ID=K3A94_g5138;Name=K3A94_g5138
scaffold_645	AUGUSTUS	transcript	6076259	6076900	0.99	+	.	ID=K3A94_transcript-g5138.t1;Name=K3A94_transcript-g5138.t1;Parent=K3A94_g5138
scaffold_645	AUGUSTUS	start_codon	6076259	6076261	.	+	0	ID=K3A94_start_codon-g5138.t1;Name=K3A94_start_codon-g5138.t1;Parent=K3A94_transcript-g5138.t1
scaffold_645	AUGUSTUS	exon	6076259	6076355	.	+	.	ID=K3A94_exon-g5138.t1;Name=K3A94_exon-g5138.t1;Parent=K3A94_transcript-g5138.t1
scaffold_645	AUGUSTUS	CDS	6076259	6076355	1	+	0	ID=K3A94_CDS-g5138.t1;Name=K3A94_CDS-g5138.t1;Parent=K3A94_transcript-g5138.t1
scaffold_645	AUGUSTUS	intron	6076356	6076733	1	+	.	ID=K3A94_intron-g5138.t1;Name=K3A94_intron-g5138.t1;Parent=K3A94_transcript-g5138.t1
scaffold_645	AUGUSTUS	exon	6076734	6076900	.	+	.	ID=K3A94_exon-g5138.t1;Name=K3A94_exon-g5138.t1;Parent=K3A94_transcript-g5138.t1
scaffold_645	AUGUSTUS	CDS	6076734	6076900	0.99	+	2	ID=K3A94_CDS-g5138.t1;Name=K3A94_CDS-g5138.t1;Parent=K3A94_transcript-g5138.t1
scaffold_645	AUGUSTUS	stop_codon	6076898	6076900	.	+	0	ID=K3A94_stop_codon-g5138.t1;Name=K3A94_stop_codon-g5138.t1;Parent=K3A94_transcript-g5138.t1
scaffold_645	AUGUSTUS	gene	6077040	6100619	1	-	.	ID=K3A94_g5139;Name=K3A94_g5139
scaffold_645	AUGUSTUS	transcript	6077040	6100619	1	-	.	ID=K3A94_transcript-g5139.t1;Name=K3A94_transcript-g5139.t1;Parent=K3A94_g5139
scaffold_645	AUGUSTUS	stop_codon	6077040	6077042	.	-	0	ID=K3A94_stop_codon-g5139.t1;Name=K3A94_stop_codon-g5139.t1;Parent=K3A94_transcript-g5139.t1
scaffold_645	AUGUSTUS	exon	6077040	6077054	.	-	.	ID=K3A94_exon-g5139.t1;Name=K3A94_exon-g5139.t1;Parent=K3A94_transcript-g5139.t1
scaffold_645	AUGUSTUS	CDS	6077040	6077054	1	-	0	ID=K3A94_CDS-g5139.t1;Name=K3A94_CDS-g5139.t1;Parent=K3A94_transcript-g5139.t1
scaffold_645	AUGUSTUS	intron	6077055	6077115	1	-	.	ID=K3A94_intron-g5139.t1;Name=K3A94_intron-g5139.t1;Parent=K3A94_transcript-g5139.t1
scaffold_645	AUGUSTUS	exon	6077116	6077212	.	-	.	ID=K3A94_exon-g5139.t1;Name=K3A94_exon-g5139.t1;Parent=K3A94_transcript-g5139.t1
scaffold_645	AUGUSTUS	CDS	6077116	6077212	1	-	1	ID=K3A94_CDS-g5139.t1;Name=K3A94_CDS-g5139.t1;Parent=K3A94_transcript-g5139.t1
scaffold_645	AUGUSTUS	intron	6077213	6077270	1	-	.	ID=K3A94_intron-g5139.t1;Name=K3A94_intron-g5139.t1;Parent=K3A94_transcript-g5139.t1
scaffold_645	AUGUSTUS	exon	6077271	6077371	.	-	.	ID=K3A94_exon-g5139.t1;Name=K3A94_exon-g5139.t1;Parent=K3A94_transcript-g5139.t1
scaffold_645	AUGUSTUS	CDS	6077271	6077371	1	-	0	ID=K3A94_CDS-g5139.t1;Name=K3A94_CDS-g5139.t1;Parent=K3A94_transcript-g5139.t1
scaffold_645	AUGUSTUS	intron	6077372	6077423	1	-	.	ID=K3A94_intron-g5139.t1;Name=K3A94_intron-g5139.t1;Parent=K3A94_transcript-g5139.t1
scaffold_645	AUGUSTUS	exon	6077424	6077639	.	-	.	ID=K3A94_exon-g5139.t1;Name=K3A94_exon-g5139.t1;Parent=K3A94_transcript-g5139.t1
scaffold_645	AUGUSTUS	CDS	6077424	6077639	1	-	0	ID=K3A94_CDS-g5139.t1;Name=K3A94_CDS-g5139.t1;Parent=K3A94_transcript-g5139.t1
scaffold_645	AUGUSTUS	intron	6077640	6079023	1	-	.	ID=K3A94_intron-g5139.t1;Name=K3A94_intron-g5139.t1;Parent=K3A94_transcript-g5139.t1
scaffold_645	AUGUSTUS	exon	6079024	6079142	.	-	.	ID=K3A94_exon-g5139.t1;Name=K3A94_exon-g5139.t1;Parent=K3A94_transcript-g5139.t1
scaffold_645	AUGUSTUS	CDS	6079024	6079142	1	-	2	ID=K3A94_CDS-g5139.t1;Name=K3A94_CDS-g5139.t1;Parent=K3A94_transcript-g5139.t1
scaffold_645	AUGUSTUS	intron	6079143	6079213	1	-	.	ID=K3A94_intron-g5139.t1;Name=K3A94_intron-g5139.t1;Parent=K3A94_transcript-g5139.t1
scaffold_645	AUGUSTUS	exon	6079214	6079494	.	-	.	ID=K3A94_exon-g5139.t1;Name=K3A94_exon-g5139.t1;Parent=K3A94_transcript-g5139.t1
scaffold_645	AUGUSTUS	CDS	6079214	6079494	1	-	1	ID=K3A94_CDS-g5139.t1;Name=K3A94_CDS-g5139.t1;Parent=K3A94_transcript-g5139.t1
scaffold_645	AUGUSTUS	intron	6079495	6079546	1	-	.	ID=K3A94_intron-g5139.t1;Name=K3A94_intron-g5139.t1;Parent=K3A94_transcript-g5139.t1
scaffold_645	AUGUSTUS	exon	6079547	6080009	.	-	.	ID=K3A94_exon-g5139.t1;Name=K3A94_exon-g5139.t1;Parent=K3A94_transcript-g5139.t1
scaffold_645	AUGUSTUS	CDS	6079547	6080009	1	-	2	ID=K3A94_CDS-g5139.t1;Name=K3A94_CDS-g5139.t1;Parent=K3A94_transcript-g5139.t1
scaffold_645	AUGUSTUS	intron	6080010	6081459	1	-	.	ID=K3A94_intron-g5139.t1;Name=K3A94_intron-g5139.t1;Parent=K3A94_transcript-g5139.t1
scaffold_645	AUGUSTUS	exon	6081460	6081742	.	-	.	ID=K3A94_exon-g5139.t1;Name=K3A94_exon-g5139.t1;Parent=K3A94_transcript-g5139.t1
scaffold_645	AUGUSTUS	CDS	6081460	6081742	1	-	0	ID=K3A94_CDS-g5139.t1;Name=K3A94_CDS-g5139.t1;Parent=K3A94_transcript-g5139.t1
scaffold_645	AUGUSTUS	intron	6081743	6081796	1	-	.	ID=K3A94_intron-g5139.t1;Name=K3A94_intron-g5139.t1;Parent=K3A94_transcript-g5139.t1
scaffold_645	AUGUSTUS	exon	6081797	6081951	.	-	.	ID=K3A94_exon-g5139.t1;Name=K3A94_exon-g5139.t1;Parent=K3A94_transcript-g5139.t1
scaffold_645	AUGUSTUS	CDS	6081797	6081951	1	-	2	ID=K3A94_CDS-g5139.t1;Name=K3A94_CDS-g5139.t1;Parent=K3A94_transcript-g5139.t1
scaffold_645	AUGUSTUS	intron	6081952	6082009	1	-	.	ID=K3A94_intron-g5139.t1;Name=K3A94_intron-g5139.t1;Parent=K3A94_transcript-g5139.t1
scaffold_645	AUGUSTUS	exon	6082010	6082179	.	-	.	ID=K3A94_exon-g5139.t1;Name=K3A94_exon-g5139.t1;Parent=K3A94_transcript-g5139.t1
scaffold_645	AUGUSTUS	CDS	6082010	6082179	1	-	1	ID=K3A94_CDS-g5139.t1;Name=K3A94_CDS-g5139.t1;Parent=K3A94_transcript-g5139.t1
scaffold_645	AUGUSTUS	intron	6082180	6082229	1	-	.	ID=K3A94_intron-g5139.t1;Name=K3A94_intron-g5139.t1;Parent=K3A94_transcript-g5139.t1
scaffold_645	AUGUSTUS	exon	6082230	6082489	.	-	.	ID=K3A94_exon-g5139.t1;Name=K3A94_exon-g5139.t1;Parent=K3A94_transcript-g5139.t1
scaffold_645	AUGUSTUS	CDS	6082230	6082489	1	-	0	ID=K3A94_CDS-g5139.t1;Name=K3A94_CDS-g5139.t1;Parent=K3A94_transcript-g5139.t1
scaffold_645	AUGUSTUS	intron	6082490	6082543	1	-	.	ID=K3A94_intron-g5139.t1;Name=K3A94_intron-g5139.t1;Parent=K3A94_transcript-g5139.t1
scaffold_645	AUGUSTUS	exon	6082544	6082750	.	-	.	ID=K3A94_exon-g5139.t1;Name=K3A94_exon-g5139.t1;Parent=K3A94_transcript-g5139.t1
scaffold_645	AUGUSTUS	CDS	6082544	6082750	1	-	0	ID=K3A94_CDS-g5139.t1;Name=K3A94_CDS-g5139.t1;Parent=K3A94_transcript-g5139.t1
scaffold_645	AUGUSTUS	intron	6082751	6086740	1	-	.	ID=K3A94_intron-g5139.t1;Name=K3A94_intron-g5139.t1;Parent=K3A94_transcript-g5139.t1
scaffold_645	AUGUSTUS	exon	6086741	6087132	.	-	.	ID=K3A94_exon-g5139.t1;Name=K3A94_exon-g5139.t1;Parent=K3A94_transcript-g5139.t1
scaffold_645	AUGUSTUS	CDS	6086741	6087132	1	-	2	ID=K3A94_CDS-g5139.t1;Name=K3A94_CDS-g5139.t1;Parent=K3A94_transcript-g5139.t1
scaffold_645	AUGUSTUS	intron	6087133	6087188	1	-	.	ID=K3A94_intron-g5139.t1;Name=K3A94_intron-g5139.t1;Parent=K3A94_transcript-g5139.t1
scaffold_645	AUGUSTUS	exon	6087189	6087259	.	-	.	ID=K3A94_exon-g5139.t1;Name=K3A94_exon-g5139.t1;Parent=K3A94_transcript-g5139.t1
scaffold_645	AUGUSTUS	CDS	6087189	6087259	1	-	1	ID=K3A94_CDS-g5139.t1;Name=K3A94_CDS-g5139.t1;Parent=K3A94_transcript-g5139.t1
scaffold_645	AUGUSTUS	intron	6087260	6089751	1	-	.	ID=K3A94_intron-g5139.t1;Name=K3A94_intron-g5139.t1;Parent=K3A94_transcript-g5139.t1
scaffold_645	AUGUSTUS	exon	6089752	6089867	.	-	.	ID=K3A94_exon-g5139.t1;Name=K3A94_exon-g5139.t1;Parent=K3A94_transcript-g5139.t1
scaffold_645	AUGUSTUS	CDS	6089752	6089867	1	-	0	ID=K3A94_CDS-g5139.t1;Name=K3A94_CDS-g5139.t1;Parent=K3A94_transcript-g5139.t1
scaffold_645	AUGUSTUS	intron	6089868	6100069	1	-	.	ID=K3A94_intron-g5139.t1;Name=K3A94_intron-g5139.t1;Parent=K3A94_transcript-g5139.t1
scaffold_645	AUGUSTUS	exon	6100070	6100210	.	-	.	ID=K3A94_exon-g5139.t1;Name=K3A94_exon-g5139.t1;Parent=K3A94_transcript-g5139.t1
scaffold_645	AUGUSTUS	CDS	6100070	6100210	1	-	0	ID=K3A94_CDS-g5139.t1;Name=K3A94_CDS-g5139.t1;Parent=K3A94_transcript-g5139.t1
scaffold_645	AUGUSTUS	intron	6100211	6100559	1	-	.	ID=K3A94_intron-g5139.t1;Name=K3A94_intron-g5139.t1;Parent=K3A94_transcript-g5139.t1
scaffold_645	AUGUSTUS	exon	6100560	6100619	.	-	.	ID=K3A94_exon-g5139.t1;Name=K3A94_exon-g5139.t1;Parent=K3A94_transcript-g5139.t1
scaffold_645	AUGUSTUS	CDS	6100560	6100619	1	-	0	ID=K3A94_CDS-g5139.t1;Name=K3A94_CDS-g5139.t1;Parent=K3A94_transcript-g5139.t1
scaffold_645	AUGUSTUS	start_codon	6100617	6100619	.	-	0	ID=K3A94_start_codon-g5139.t1;Name=K3A94_start_codon-g5139.t1;Parent=K3A94_transcript-g5139.t1
scaffold_645	AUGUSTUS	gene	6164685	6165595	0.52	+	.	ID=K3A94_g5140;Name=K3A94_g5140
scaffold_645	AUGUSTUS	transcript	6164685	6165595	0.52	+	.	ID=K3A94_transcript-g5140.t1;Name=K3A94_transcript-g5140.t1;Parent=K3A94_g5140
scaffold_645	AUGUSTUS	start_codon	6164685	6164687	.	+	0	ID=K3A94_start_codon-g5140.t1;Name=K3A94_start_codon-g5140.t1;Parent=K3A94_transcript-g5140.t1
scaffold_645	AUGUSTUS	exon	6164685	6164761	.	+	.	ID=K3A94_exon-g5140.t1;Name=K3A94_exon-g5140.t1;Parent=K3A94_transcript-g5140.t1
scaffold_645	AUGUSTUS	CDS	6164685	6164761	0.52	+	0	ID=K3A94_CDS-g5140.t1;Name=K3A94_CDS-g5140.t1;Parent=K3A94_transcript-g5140.t1
scaffold_645	AUGUSTUS	intron	6164762	6164845	0.52	+	.	ID=K3A94_intron-g5140.t1;Name=K3A94_intron-g5140.t1;Parent=K3A94_transcript-g5140.t1
scaffold_645	AUGUSTUS	exon	6164846	6165034	.	+	.	ID=K3A94_exon-g5140.t1;Name=K3A94_exon-g5140.t1;Parent=K3A94_transcript-g5140.t1
scaffold_645	AUGUSTUS	CDS	6164846	6165034	0.54	+	1	ID=K3A94_CDS-g5140.t1;Name=K3A94_CDS-g5140.t1;Parent=K3A94_transcript-g5140.t1
scaffold_645	AUGUSTUS	intron	6165035	6165348	0.95	+	.	ID=K3A94_intron-g5140.t1;Name=K3A94_intron-g5140.t1;Parent=K3A94_transcript-g5140.t1
scaffold_645	AUGUSTUS	exon	6165349	6165595	.	+	.	ID=K3A94_exon-g5140.t1;Name=K3A94_exon-g5140.t1;Parent=K3A94_transcript-g5140.t1
scaffold_645	AUGUSTUS	CDS	6165349	6165595	0.95	+	1	ID=K3A94_CDS-g5140.t1;Name=K3A94_CDS-g5140.t1;Parent=K3A94_transcript-g5140.t1
scaffold_645	AUGUSTUS	stop_codon	6165593	6165595	.	+	0	ID=K3A94_stop_codon-g5140.t1;Name=K3A94_stop_codon-g5140.t1;Parent=K3A94_transcript-g5140.t1
scaffold_645	cmscan	gene	6168394	6168440	.	+	.	ID=K3A94_RF00032.1318;Name=K3A94_RF00032.1318
scaffold_645	cmscan	exon	6168394	6168440	.	+	.	ID=K3A94_exon-RF00032.1318;Parent=K3A94_RF00032.1318;product=K3A94_Histone 3' UTR stem-loop
scaffold_645	cmscan	mRNA	6168394	6168440	.	+	.	ID=K3A94_rna-RF00032.1318;Parent=K3A94_RF00032.1318;product=K3A94_Histone 3' UTR stem-loop
scaffold_645	AUGUSTUS	gene	6176870	6202225	1.92	-	.	ID=K3A94_g5141;Name=K3A94_g5141
scaffold_645	AUGUSTUS	transcript	6176870	6202225	0.95	-	.	ID=K3A94_transcript-g5141.t2;Name=K3A94_transcript-g5141.t2;Parent=K3A94_g5141
scaffold_645	AUGUSTUS	transcript	6176870	6202225	0.97	-	.	ID=K3A94_transcript-g5141.t1;Name=K3A94_transcript-g5141.t1;Parent=K3A94_g5141
scaffold_645	AUGUSTUS	stop_codon	6176870	6176872	.	-	0	ID=K3A94_stop_codon-g5141.t2;Name=K3A94_stop_codon-g5141.t2;Parent=K3A94_transcript-g5141.t2
scaffold_645	AUGUSTUS	stop_codon	6176870	6176872	.	-	0	ID=K3A94_stop_codon-g5141.t1;Name=K3A94_stop_codon-g5141.t1;Parent=K3A94_transcript-g5141.t1
scaffold_645	AUGUSTUS	exon	6176870	6176970	.	-	.	ID=K3A94_exon-g5141.t2;Name=K3A94_exon-g5141.t2;Parent=K3A94_transcript-g5141.t2
scaffold_645	AUGUSTUS	exon	6176870	6176970	.	-	.	ID=K3A94_exon-g5141.t1;Name=K3A94_exon-g5141.t1;Parent=K3A94_transcript-g5141.t1
scaffold_645	AUGUSTUS	CDS	6176870	6176970	1	-	2	ID=K3A94_CDS-g5141.t2;Name=K3A94_CDS-g5141.t2;Parent=K3A94_transcript-g5141.t2
scaffold_645	AUGUSTUS	CDS	6176870	6176970	1	-	2	ID=K3A94_CDS-g5141.t1;Name=K3A94_CDS-g5141.t1;Parent=K3A94_transcript-g5141.t1
scaffold_645	AUGUSTUS	intron	6176971	6184471	1	-	.	ID=K3A94_intron-g5141.t2;Name=K3A94_intron-g5141.t2;Parent=K3A94_transcript-g5141.t2
scaffold_645	AUGUSTUS	intron	6176971	6179222	1	-	.	ID=K3A94_intron-g5141.t1;Name=K3A94_intron-g5141.t1;Parent=K3A94_transcript-g5141.t1
scaffold_645	AUGUSTUS	exon	6179223	6179288	.	-	.	ID=K3A94_exon-g5141.t1;Name=K3A94_exon-g5141.t1;Parent=K3A94_transcript-g5141.t1
scaffold_645	AUGUSTUS	CDS	6179223	6179288	1	-	2	ID=K3A94_CDS-g5141.t1;Name=K3A94_CDS-g5141.t1;Parent=K3A94_transcript-g5141.t1
scaffold_645	AUGUSTUS	intron	6179289	6184471	1	-	.	ID=K3A94_intron-g5141.t1;Name=K3A94_intron-g5141.t1;Parent=K3A94_transcript-g5141.t1
scaffold_645	AUGUSTUS	exon	6184472	6184697	.	-	.	ID=K3A94_exon-g5141.t2;Name=K3A94_exon-g5141.t2;Parent=K3A94_transcript-g5141.t2
scaffold_645	AUGUSTUS	exon	6184472	6184697	.	-	.	ID=K3A94_exon-g5141.t1;Name=K3A94_exon-g5141.t1;Parent=K3A94_transcript-g5141.t1
scaffold_645	AUGUSTUS	CDS	6184472	6184697	1	-	0	ID=K3A94_CDS-g5141.t2;Name=K3A94_CDS-g5141.t2;Parent=K3A94_transcript-g5141.t2
scaffold_645	AUGUSTUS	CDS	6184472	6184697	1	-	0	ID=K3A94_CDS-g5141.t1;Name=K3A94_CDS-g5141.t1;Parent=K3A94_transcript-g5141.t1
scaffold_645	AUGUSTUS	intron	6184698	6184749	1	-	.	ID=K3A94_intron-g5141.t2;Name=K3A94_intron-g5141.t2;Parent=K3A94_transcript-g5141.t2
scaffold_645	AUGUSTUS	intron	6184698	6184749	1	-	.	ID=K3A94_intron-g5141.t1;Name=K3A94_intron-g5141.t1;Parent=K3A94_transcript-g5141.t1
scaffold_645	AUGUSTUS	exon	6184750	6184910	.	-	.	ID=K3A94_exon-g5141.t2;Name=K3A94_exon-g5141.t2;Parent=K3A94_transcript-g5141.t2
scaffold_645	AUGUSTUS	exon	6184750	6184910	.	-	.	ID=K3A94_exon-g5141.t1;Name=K3A94_exon-g5141.t1;Parent=K3A94_transcript-g5141.t1
scaffold_645	AUGUSTUS	CDS	6184750	6184910	1	-	2	ID=K3A94_CDS-g5141.t2;Name=K3A94_CDS-g5141.t2;Parent=K3A94_transcript-g5141.t2
scaffold_645	AUGUSTUS	CDS	6184750	6184910	1	-	2	ID=K3A94_CDS-g5141.t1;Name=K3A94_CDS-g5141.t1;Parent=K3A94_transcript-g5141.t1
scaffold_645	AUGUSTUS	intron	6184911	6186935	1	-	.	ID=K3A94_intron-g5141.t2;Name=K3A94_intron-g5141.t2;Parent=K3A94_transcript-g5141.t2
scaffold_645	AUGUSTUS	intron	6184911	6186935	1	-	.	ID=K3A94_intron-g5141.t1;Name=K3A94_intron-g5141.t1;Parent=K3A94_transcript-g5141.t1
scaffold_645	AUGUSTUS	exon	6186936	6187220	.	-	.	ID=K3A94_exon-g5141.t2;Name=K3A94_exon-g5141.t2;Parent=K3A94_transcript-g5141.t2
scaffold_645	AUGUSTUS	exon	6186936	6187220	.	-	.	ID=K3A94_exon-g5141.t1;Name=K3A94_exon-g5141.t1;Parent=K3A94_transcript-g5141.t1
scaffold_645	AUGUSTUS	CDS	6186936	6187220	1	-	2	ID=K3A94_CDS-g5141.t2;Name=K3A94_CDS-g5141.t2;Parent=K3A94_transcript-g5141.t2
scaffold_645	AUGUSTUS	CDS	6186936	6187220	1	-	2	ID=K3A94_CDS-g5141.t1;Name=K3A94_CDS-g5141.t1;Parent=K3A94_transcript-g5141.t1
scaffold_645	AUGUSTUS	intron	6187221	6189970	1	-	.	ID=K3A94_intron-g5141.t2;Name=K3A94_intron-g5141.t2;Parent=K3A94_transcript-g5141.t2
scaffold_645	AUGUSTUS	intron	6187221	6189970	1	-	.	ID=K3A94_intron-g5141.t1;Name=K3A94_intron-g5141.t1;Parent=K3A94_transcript-g5141.t1
scaffold_645	AUGUSTUS	exon	6189971	6190295	.	-	.	ID=K3A94_exon-g5141.t2;Name=K3A94_exon-g5141.t2;Parent=K3A94_transcript-g5141.t2
scaffold_645	AUGUSTUS	exon	6189971	6190295	.	-	.	ID=K3A94_exon-g5141.t1;Name=K3A94_exon-g5141.t1;Parent=K3A94_transcript-g5141.t1
scaffold_645	AUGUSTUS	CDS	6189971	6190295	1	-	0	ID=K3A94_CDS-g5141.t2;Name=K3A94_CDS-g5141.t2;Parent=K3A94_transcript-g5141.t2
scaffold_645	AUGUSTUS	CDS	6189971	6190295	1	-	0	ID=K3A94_CDS-g5141.t1;Name=K3A94_CDS-g5141.t1;Parent=K3A94_transcript-g5141.t1
scaffold_645	AUGUSTUS	intron	6190296	6190524	1	-	.	ID=K3A94_intron-g5141.t2;Name=K3A94_intron-g5141.t2;Parent=K3A94_transcript-g5141.t2
scaffold_645	AUGUSTUS	intron	6190296	6190524	1	-	.	ID=K3A94_intron-g5141.t1;Name=K3A94_intron-g5141.t1;Parent=K3A94_transcript-g5141.t1
scaffold_645	AUGUSTUS	exon	6190525	6191135	.	-	.	ID=K3A94_exon-g5141.t2;Name=K3A94_exon-g5141.t2;Parent=K3A94_transcript-g5141.t2
scaffold_645	AUGUSTUS	exon	6190525	6191135	.	-	.	ID=K3A94_exon-g5141.t1;Name=K3A94_exon-g5141.t1;Parent=K3A94_transcript-g5141.t1
scaffold_645	AUGUSTUS	CDS	6190525	6191135	1	-	2	ID=K3A94_CDS-g5141.t2;Name=K3A94_CDS-g5141.t2;Parent=K3A94_transcript-g5141.t2
scaffold_645	AUGUSTUS	CDS	6190525	6191135	1	-	2	ID=K3A94_CDS-g5141.t1;Name=K3A94_CDS-g5141.t1;Parent=K3A94_transcript-g5141.t1
scaffold_645	AUGUSTUS	intron	6191136	6192585	1	-	.	ID=K3A94_intron-g5141.t2;Name=K3A94_intron-g5141.t2;Parent=K3A94_transcript-g5141.t2
scaffold_645	AUGUSTUS	intron	6191136	6192585	1	-	.	ID=K3A94_intron-g5141.t1;Name=K3A94_intron-g5141.t1;Parent=K3A94_transcript-g5141.t1
scaffold_645	AUGUSTUS	exon	6192586	6193011	.	-	.	ID=K3A94_exon-g5141.t2;Name=K3A94_exon-g5141.t2;Parent=K3A94_transcript-g5141.t2
scaffold_645	AUGUSTUS	exon	6192586	6193011	.	-	.	ID=K3A94_exon-g5141.t1;Name=K3A94_exon-g5141.t1;Parent=K3A94_transcript-g5141.t1
scaffold_645	AUGUSTUS	CDS	6192586	6193011	1	-	2	ID=K3A94_CDS-g5141.t2;Name=K3A94_CDS-g5141.t2;Parent=K3A94_transcript-g5141.t2
scaffold_645	AUGUSTUS	CDS	6192586	6193011	1	-	2	ID=K3A94_CDS-g5141.t1;Name=K3A94_CDS-g5141.t1;Parent=K3A94_transcript-g5141.t1
scaffold_645	AUGUSTUS	intron	6193012	6193076	1	-	.	ID=K3A94_intron-g5141.t2;Name=K3A94_intron-g5141.t2;Parent=K3A94_transcript-g5141.t2
scaffold_645	AUGUSTUS	intron	6193012	6193076	1	-	.	ID=K3A94_intron-g5141.t1;Name=K3A94_intron-g5141.t1;Parent=K3A94_transcript-g5141.t1
scaffold_645	AUGUSTUS	exon	6193077	6193392	.	-	.	ID=K3A94_exon-g5141.t2;Name=K3A94_exon-g5141.t2;Parent=K3A94_transcript-g5141.t2
scaffold_645	AUGUSTUS	exon	6193077	6193392	.	-	.	ID=K3A94_exon-g5141.t1;Name=K3A94_exon-g5141.t1;Parent=K3A94_transcript-g5141.t1
scaffold_645	AUGUSTUS	CDS	6193077	6193392	1	-	0	ID=K3A94_CDS-g5141.t2;Name=K3A94_CDS-g5141.t2;Parent=K3A94_transcript-g5141.t2
scaffold_645	AUGUSTUS	CDS	6193077	6193392	1	-	0	ID=K3A94_CDS-g5141.t1;Name=K3A94_CDS-g5141.t1;Parent=K3A94_transcript-g5141.t1
scaffold_645	AUGUSTUS	intron	6193393	6193457	1	-	.	ID=K3A94_intron-g5141.t2;Name=K3A94_intron-g5141.t2;Parent=K3A94_transcript-g5141.t2
scaffold_645	AUGUSTUS	intron	6193393	6193457	1	-	.	ID=K3A94_intron-g5141.t1;Name=K3A94_intron-g5141.t1;Parent=K3A94_transcript-g5141.t1
scaffold_645	AUGUSTUS	exon	6193458	6195191	.	-	.	ID=K3A94_exon-g5141.t2;Name=K3A94_exon-g5141.t2;Parent=K3A94_transcript-g5141.t2
scaffold_645	AUGUSTUS	exon	6193458	6195191	.	-	.	ID=K3A94_exon-g5141.t1;Name=K3A94_exon-g5141.t1;Parent=K3A94_transcript-g5141.t1
scaffold_645	AUGUSTUS	CDS	6193458	6195191	1	-	0	ID=K3A94_CDS-g5141.t2;Name=K3A94_CDS-g5141.t2;Parent=K3A94_transcript-g5141.t2
scaffold_645	AUGUSTUS	CDS	6193458	6195191	1	-	0	ID=K3A94_CDS-g5141.t1;Name=K3A94_CDS-g5141.t1;Parent=K3A94_transcript-g5141.t1
scaffold_645	AUGUSTUS	intron	6195192	6195274	1	-	.	ID=K3A94_intron-g5141.t2;Name=K3A94_intron-g5141.t2;Parent=K3A94_transcript-g5141.t2
scaffold_645	AUGUSTUS	intron	6195192	6195274	1	-	.	ID=K3A94_intron-g5141.t1;Name=K3A94_intron-g5141.t1;Parent=K3A94_transcript-g5141.t1
scaffold_645	AUGUSTUS	exon	6195275	6195817	.	-	.	ID=K3A94_exon-g5141.t2;Name=K3A94_exon-g5141.t2;Parent=K3A94_transcript-g5141.t2
scaffold_645	AUGUSTUS	exon	6195275	6195817	.	-	.	ID=K3A94_exon-g5141.t1;Name=K3A94_exon-g5141.t1;Parent=K3A94_transcript-g5141.t1
scaffold_645	AUGUSTUS	CDS	6195275	6195817	1	-	0	ID=K3A94_CDS-g5141.t2;Name=K3A94_CDS-g5141.t2;Parent=K3A94_transcript-g5141.t2
scaffold_645	AUGUSTUS	CDS	6195275	6195817	1	-	0	ID=K3A94_CDS-g5141.t1;Name=K3A94_CDS-g5141.t1;Parent=K3A94_transcript-g5141.t1
scaffold_645	AUGUSTUS	intron	6195818	6196806	1	-	.	ID=K3A94_intron-g5141.t2;Name=K3A94_intron-g5141.t2;Parent=K3A94_transcript-g5141.t2
scaffold_645	AUGUSTUS	intron	6195818	6196806	1	-	.	ID=K3A94_intron-g5141.t1;Name=K3A94_intron-g5141.t1;Parent=K3A94_transcript-g5141.t1
scaffold_645	AUGUSTUS	exon	6196807	6197691	.	-	.	ID=K3A94_exon-g5141.t2;Name=K3A94_exon-g5141.t2;Parent=K3A94_transcript-g5141.t2
scaffold_645	AUGUSTUS	exon	6196807	6197691	.	-	.	ID=K3A94_exon-g5141.t1;Name=K3A94_exon-g5141.t1;Parent=K3A94_transcript-g5141.t1
scaffold_645	AUGUSTUS	CDS	6196807	6197691	1	-	0	ID=K3A94_CDS-g5141.t2;Name=K3A94_CDS-g5141.t2;Parent=K3A94_transcript-g5141.t2
scaffold_645	AUGUSTUS	CDS	6196807	6197691	1	-	0	ID=K3A94_CDS-g5141.t1;Name=K3A94_CDS-g5141.t1;Parent=K3A94_transcript-g5141.t1
scaffold_645	AUGUSTUS	intron	6197692	6197804	1	-	.	ID=K3A94_intron-g5141.t2;Name=K3A94_intron-g5141.t2;Parent=K3A94_transcript-g5141.t2
scaffold_645	AUGUSTUS	intron	6197692	6197804	1	-	.	ID=K3A94_intron-g5141.t1;Name=K3A94_intron-g5141.t1;Parent=K3A94_transcript-g5141.t1
scaffold_645	AUGUSTUS	exon	6197805	6198928	.	-	.	ID=K3A94_exon-g5141.t2;Name=K3A94_exon-g5141.t2;Parent=K3A94_transcript-g5141.t2
scaffold_645	AUGUSTUS	exon	6197805	6198928	.	-	.	ID=K3A94_exon-g5141.t1;Name=K3A94_exon-g5141.t1;Parent=K3A94_transcript-g5141.t1
scaffold_645	AUGUSTUS	CDS	6197805	6198928	1	-	2	ID=K3A94_CDS-g5141.t2;Name=K3A94_CDS-g5141.t2;Parent=K3A94_transcript-g5141.t2
scaffold_645	AUGUSTUS	CDS	6197805	6198928	1	-	2	ID=K3A94_CDS-g5141.t1;Name=K3A94_CDS-g5141.t1;Parent=K3A94_transcript-g5141.t1
scaffold_645	AUGUSTUS	intron	6198929	6201837	1	-	.	ID=K3A94_intron-g5141.t2;Name=K3A94_intron-g5141.t2;Parent=K3A94_transcript-g5141.t2
scaffold_645	AUGUSTUS	intron	6198929	6201837	1	-	.	ID=K3A94_intron-g5141.t1;Name=K3A94_intron-g5141.t1;Parent=K3A94_transcript-g5141.t1
scaffold_645	AUGUSTUS	exon	6201838	6201955	.	-	.	ID=K3A94_exon-g5141.t2;Name=K3A94_exon-g5141.t2;Parent=K3A94_transcript-g5141.t2
scaffold_645	AUGUSTUS	exon	6201838	6201955	.	-	.	ID=K3A94_exon-g5141.t1;Name=K3A94_exon-g5141.t1;Parent=K3A94_transcript-g5141.t1
scaffold_645	AUGUSTUS	CDS	6201838	6201955	0.95	-	0	ID=K3A94_CDS-g5141.t2;Name=K3A94_CDS-g5141.t2;Parent=K3A94_transcript-g5141.t2
scaffold_645	AUGUSTUS	CDS	6201838	6201955	0.97	-	0	ID=K3A94_CDS-g5141.t1;Name=K3A94_CDS-g5141.t1;Parent=K3A94_transcript-g5141.t1
scaffold_645	AUGUSTUS	intron	6201956	6202013	0.95	-	.	ID=K3A94_intron-g5141.t2;Name=K3A94_intron-g5141.t2;Parent=K3A94_transcript-g5141.t2
scaffold_645	AUGUSTUS	intron	6201956	6202013	0.97	-	.	ID=K3A94_intron-g5141.t1;Name=K3A94_intron-g5141.t1;Parent=K3A94_transcript-g5141.t1
scaffold_645	AUGUSTUS	exon	6202014	6202024	.	-	.	ID=K3A94_exon-g5141.t2;Name=K3A94_exon-g5141.t2;Parent=K3A94_transcript-g5141.t2
scaffold_645	AUGUSTUS	exon	6202014	6202024	.	-	.	ID=K3A94_exon-g5141.t1;Name=K3A94_exon-g5141.t1;Parent=K3A94_transcript-g5141.t1
scaffold_645	AUGUSTUS	CDS	6202014	6202024	0.99	-	2	ID=K3A94_CDS-g5141.t2;Name=K3A94_CDS-g5141.t2;Parent=K3A94_transcript-g5141.t2
scaffold_645	AUGUSTUS	CDS	6202014	6202024	1	-	2	ID=K3A94_CDS-g5141.t1;Name=K3A94_CDS-g5141.t1;Parent=K3A94_transcript-g5141.t1
scaffold_645	AUGUSTUS	intron	6202025	6202151	1	-	.	ID=K3A94_intron-g5141.t2;Name=K3A94_intron-g5141.t2;Parent=K3A94_transcript-g5141.t2
scaffold_645	AUGUSTUS	intron	6202025	6202151	1	-	.	ID=K3A94_intron-g5141.t1;Name=K3A94_intron-g5141.t1;Parent=K3A94_transcript-g5141.t1
scaffold_645	AUGUSTUS	exon	6202152	6202164	.	-	.	ID=K3A94_exon-g5141.t2;Name=K3A94_exon-g5141.t2;Parent=K3A94_transcript-g5141.t2
scaffold_645	AUGUSTUS	exon	6202152	6202164	.	-	.	ID=K3A94_exon-g5141.t1;Name=K3A94_exon-g5141.t1;Parent=K3A94_transcript-g5141.t1
scaffold_645	AUGUSTUS	CDS	6202152	6202164	1	-	0	ID=K3A94_CDS-g5141.t2;Name=K3A94_CDS-g5141.t2;Parent=K3A94_transcript-g5141.t2
scaffold_645	AUGUSTUS	CDS	6202152	6202164	1	-	0	ID=K3A94_CDS-g5141.t1;Name=K3A94_CDS-g5141.t1;Parent=K3A94_transcript-g5141.t1
scaffold_645	AUGUSTUS	intron	6202165	6202222	1	-	.	ID=K3A94_intron-g5141.t2;Name=K3A94_intron-g5141.t2;Parent=K3A94_transcript-g5141.t2
scaffold_645	AUGUSTUS	intron	6202165	6202222	1	-	.	ID=K3A94_intron-g5141.t1;Name=K3A94_intron-g5141.t1;Parent=K3A94_transcript-g5141.t1
scaffold_645	AUGUSTUS	start_codon	6202223	6202225	.	-	0	ID=K3A94_start_codon-g5141.t2;Name=K3A94_start_codon-g5141.t2;Parent=K3A94_transcript-g5141.t2
scaffold_645	AUGUSTUS	start_codon	6202223	6202225	.	-	0	ID=K3A94_start_codon-g5141.t1;Name=K3A94_start_codon-g5141.t1;Parent=K3A94_transcript-g5141.t1
scaffold_645	AUGUSTUS	exon	6202223	6202225	.	-	.	ID=K3A94_exon-g5141.t2;Name=K3A94_exon-g5141.t2;Parent=K3A94_transcript-g5141.t2
scaffold_645	AUGUSTUS	exon	6202223	6202225	.	-	.	ID=K3A94_exon-g5141.t1;Name=K3A94_exon-g5141.t1;Parent=K3A94_transcript-g5141.t1
scaffold_645	AUGUSTUS	CDS	6202223	6202225	1	-	0	ID=K3A94_CDS-g5141.t2;Name=K3A94_CDS-g5141.t2;Parent=K3A94_transcript-g5141.t2
scaffold_645	AUGUSTUS	CDS	6202223	6202225	1	-	0	ID=K3A94_CDS-g5141.t1;Name=K3A94_CDS-g5141.t1;Parent=K3A94_transcript-g5141.t1
scaffold_645	AUGUSTUS	gene	6209988	6215636	0.08	+	.	ID=K3A94_g5142;Name=K3A94_g5142
scaffold_645	AUGUSTUS	transcript	6209988	6215636	0.08	+	.	ID=K3A94_transcript-g5142.t1;Name=K3A94_transcript-g5142.t1;Parent=K3A94_g5142
scaffold_645	AUGUSTUS	start_codon	6209988	6209990	.	+	0	ID=K3A94_start_codon-g5142.t1;Name=K3A94_start_codon-g5142.t1;Parent=K3A94_transcript-g5142.t1
scaffold_645	AUGUSTUS	exon	6209988	6210018	.	+	.	ID=K3A94_exon-g5142.t1;Name=K3A94_exon-g5142.t1;Parent=K3A94_transcript-g5142.t1
scaffold_645	AUGUSTUS	CDS	6209988	6210018	0.26	+	0	ID=K3A94_CDS-g5142.t1;Name=K3A94_CDS-g5142.t1;Parent=K3A94_transcript-g5142.t1
scaffold_645	AUGUSTUS	intron	6210019	6210507	0.46	+	.	ID=K3A94_intron-g5142.t1;Name=K3A94_intron-g5142.t1;Parent=K3A94_transcript-g5142.t1
scaffold_645	AUGUSTUS	exon	6210508	6210662	.	+	.	ID=K3A94_exon-g5142.t1;Name=K3A94_exon-g5142.t1;Parent=K3A94_transcript-g5142.t1
scaffold_645	AUGUSTUS	CDS	6210508	6210662	0.69	+	2	ID=K3A94_CDS-g5142.t1;Name=K3A94_CDS-g5142.t1;Parent=K3A94_transcript-g5142.t1
scaffold_645	AUGUSTUS	intron	6210663	6210716	0.97	+	.	ID=K3A94_intron-g5142.t1;Name=K3A94_intron-g5142.t1;Parent=K3A94_transcript-g5142.t1
scaffold_645	AUGUSTUS	exon	6210717	6210857	.	+	.	ID=K3A94_exon-g5142.t1;Name=K3A94_exon-g5142.t1;Parent=K3A94_transcript-g5142.t1
scaffold_645	AUGUSTUS	CDS	6210717	6210857	0.98	+	0	ID=K3A94_CDS-g5142.t1;Name=K3A94_CDS-g5142.t1;Parent=K3A94_transcript-g5142.t1
scaffold_645	AUGUSTUS	intron	6210858	6211863	1	+	.	ID=K3A94_intron-g5142.t1;Name=K3A94_intron-g5142.t1;Parent=K3A94_transcript-g5142.t1
scaffold_645	AUGUSTUS	exon	6211864	6212054	.	+	.	ID=K3A94_exon-g5142.t1;Name=K3A94_exon-g5142.t1;Parent=K3A94_transcript-g5142.t1
scaffold_645	AUGUSTUS	CDS	6211864	6212054	1	+	0	ID=K3A94_CDS-g5142.t1;Name=K3A94_CDS-g5142.t1;Parent=K3A94_transcript-g5142.t1
scaffold_645	AUGUSTUS	intron	6212055	6212244	1	+	.	ID=K3A94_intron-g5142.t1;Name=K3A94_intron-g5142.t1;Parent=K3A94_transcript-g5142.t1
scaffold_645	AUGUSTUS	exon	6212245	6212381	.	+	.	ID=K3A94_exon-g5142.t1;Name=K3A94_exon-g5142.t1;Parent=K3A94_transcript-g5142.t1
scaffold_645	AUGUSTUS	CDS	6212245	6212381	0.73	+	1	ID=K3A94_CDS-g5142.t1;Name=K3A94_CDS-g5142.t1;Parent=K3A94_transcript-g5142.t1
scaffold_645	AUGUSTUS	intron	6212382	6214659	0.73	+	.	ID=K3A94_intron-g5142.t1;Name=K3A94_intron-g5142.t1;Parent=K3A94_transcript-g5142.t1
scaffold_645	AUGUSTUS	exon	6214660	6214778	.	+	.	ID=K3A94_exon-g5142.t1;Name=K3A94_exon-g5142.t1;Parent=K3A94_transcript-g5142.t1
scaffold_645	AUGUSTUS	CDS	6214660	6214778	1	+	2	ID=K3A94_CDS-g5142.t1;Name=K3A94_CDS-g5142.t1;Parent=K3A94_transcript-g5142.t1
scaffold_645	AUGUSTUS	intron	6214779	6214847	1	+	.	ID=K3A94_intron-g5142.t1;Name=K3A94_intron-g5142.t1;Parent=K3A94_transcript-g5142.t1
scaffold_645	AUGUSTUS	exon	6214848	6214952	.	+	.	ID=K3A94_exon-g5142.t1;Name=K3A94_exon-g5142.t1;Parent=K3A94_transcript-g5142.t1
scaffold_645	AUGUSTUS	CDS	6214848	6214952	1	+	0	ID=K3A94_CDS-g5142.t1;Name=K3A94_CDS-g5142.t1;Parent=K3A94_transcript-g5142.t1
scaffold_645	AUGUSTUS	intron	6214953	6215048	1	+	.	ID=K3A94_intron-g5142.t1;Name=K3A94_intron-g5142.t1;Parent=K3A94_transcript-g5142.t1
scaffold_645	AUGUSTUS	exon	6215049	6215154	.	+	.	ID=K3A94_exon-g5142.t1;Name=K3A94_exon-g5142.t1;Parent=K3A94_transcript-g5142.t1
scaffold_645	AUGUSTUS	CDS	6215049	6215154	1	+	0	ID=K3A94_CDS-g5142.t1;Name=K3A94_CDS-g5142.t1;Parent=K3A94_transcript-g5142.t1
scaffold_645	AUGUSTUS	intron	6215155	6215201	1	+	.	ID=K3A94_intron-g5142.t1;Name=K3A94_intron-g5142.t1;Parent=K3A94_transcript-g5142.t1
scaffold_645	AUGUSTUS	exon	6215202	6215430	.	+	.	ID=K3A94_exon-g5142.t1;Name=K3A94_exon-g5142.t1;Parent=K3A94_transcript-g5142.t1
scaffold_645	AUGUSTUS	CDS	6215202	6215430	0.73	+	2	ID=K3A94_CDS-g5142.t1;Name=K3A94_CDS-g5142.t1;Parent=K3A94_transcript-g5142.t1
scaffold_645	AUGUSTUS	intron	6215431	6215482	0.73	+	.	ID=K3A94_intron-g5142.t1;Name=K3A94_intron-g5142.t1;Parent=K3A94_transcript-g5142.t1
scaffold_645	AUGUSTUS	exon	6215483	6215636	.	+	.	ID=K3A94_exon-g5142.t1;Name=K3A94_exon-g5142.t1;Parent=K3A94_transcript-g5142.t1
scaffold_645	AUGUSTUS	CDS	6215483	6215636	0.49	+	1	ID=K3A94_CDS-g5142.t1;Name=K3A94_CDS-g5142.t1;Parent=K3A94_transcript-g5142.t1
scaffold_645	AUGUSTUS	stop_codon	6215634	6215636	.	+	0	ID=K3A94_stop_codon-g5142.t1;Name=K3A94_stop_codon-g5142.t1;Parent=K3A94_transcript-g5142.t1
scaffold_645	AUGUSTUS	gene	6218870	6221767	0.98	-	.	ID=K3A94_g5143;Name=K3A94_g5143
scaffold_645	AUGUSTUS	transcript	6218870	6221767	0.98	-	.	ID=K3A94_transcript-g5143.t1;Name=K3A94_transcript-g5143.t1;Parent=K3A94_g5143
scaffold_645	AUGUSTUS	stop_codon	6218870	6218872	.	-	0	ID=K3A94_stop_codon-g5143.t1;Name=K3A94_stop_codon-g5143.t1;Parent=K3A94_transcript-g5143.t1
scaffold_645	AUGUSTUS	exon	6218870	6219010	.	-	.	ID=K3A94_exon-g5143.t1;Name=K3A94_exon-g5143.t1;Parent=K3A94_transcript-g5143.t1
scaffold_645	AUGUSTUS	CDS	6218870	6219010	0.99	-	0	ID=K3A94_CDS-g5143.t1;Name=K3A94_CDS-g5143.t1;Parent=K3A94_transcript-g5143.t1
scaffold_645	AUGUSTUS	intron	6219011	6219068	1	-	.	ID=K3A94_intron-g5143.t1;Name=K3A94_intron-g5143.t1;Parent=K3A94_transcript-g5143.t1
scaffold_645	AUGUSTUS	exon	6219069	6219209	.	-	.	ID=K3A94_exon-g5143.t1;Name=K3A94_exon-g5143.t1;Parent=K3A94_transcript-g5143.t1
scaffold_645	AUGUSTUS	CDS	6219069	6219209	1	-	0	ID=K3A94_CDS-g5143.t1;Name=K3A94_CDS-g5143.t1;Parent=K3A94_transcript-g5143.t1
scaffold_645	AUGUSTUS	intron	6219210	6221174	1	-	.	ID=K3A94_intron-g5143.t1;Name=K3A94_intron-g5143.t1;Parent=K3A94_transcript-g5143.t1
scaffold_645	AUGUSTUS	exon	6221175	6221421	.	-	.	ID=K3A94_exon-g5143.t1;Name=K3A94_exon-g5143.t1;Parent=K3A94_transcript-g5143.t1
scaffold_645	AUGUSTUS	CDS	6221175	6221421	1	-	1	ID=K3A94_CDS-g5143.t1;Name=K3A94_CDS-g5143.t1;Parent=K3A94_transcript-g5143.t1
scaffold_645	AUGUSTUS	intron	6221422	6221476	1	-	.	ID=K3A94_intron-g5143.t1;Name=K3A94_intron-g5143.t1;Parent=K3A94_transcript-g5143.t1
scaffold_645	AUGUSTUS	exon	6221477	6221642	.	-	.	ID=K3A94_exon-g5143.t1;Name=K3A94_exon-g5143.t1;Parent=K3A94_transcript-g5143.t1
scaffold_645	AUGUSTUS	CDS	6221477	6221642	1	-	2	ID=K3A94_CDS-g5143.t1;Name=K3A94_CDS-g5143.t1;Parent=K3A94_transcript-g5143.t1
scaffold_645	AUGUSTUS	intron	6221643	6221694	1	-	.	ID=K3A94_intron-g5143.t1;Name=K3A94_intron-g5143.t1;Parent=K3A94_transcript-g5143.t1
scaffold_645	AUGUSTUS	exon	6221695	6221767	.	-	.	ID=K3A94_exon-g5143.t1;Name=K3A94_exon-g5143.t1;Parent=K3A94_transcript-g5143.t1
scaffold_645	AUGUSTUS	CDS	6221695	6221767	0.99	-	0	ID=K3A94_CDS-g5143.t1;Name=K3A94_CDS-g5143.t1;Parent=K3A94_transcript-g5143.t1
scaffold_645	AUGUSTUS	start_codon	6221765	6221767	.	-	0	ID=K3A94_start_codon-g5143.t1;Name=K3A94_start_codon-g5143.t1;Parent=K3A94_transcript-g5143.t1
scaffold_645	AUGUSTUS	gene	6241386	6245265	0.94	-	.	ID=K3A94_g5144;Name=K3A94_g5144
scaffold_645	AUGUSTUS	transcript	6241386	6245265	0.94	-	.	ID=K3A94_transcript-g5144.t1;Name=K3A94_transcript-g5144.t1;Parent=K3A94_g5144
scaffold_645	AUGUSTUS	stop_codon	6241386	6241388	.	-	0	ID=K3A94_stop_codon-g5144.t1;Name=K3A94_stop_codon-g5144.t1;Parent=K3A94_transcript-g5144.t1
scaffold_645	AUGUSTUS	exon	6241386	6241472	.	-	.	ID=K3A94_exon-g5144.t1;Name=K3A94_exon-g5144.t1;Parent=K3A94_transcript-g5144.t1
scaffold_645	AUGUSTUS	CDS	6241386	6241472	0.96	-	0	ID=K3A94_CDS-g5144.t1;Name=K3A94_CDS-g5144.t1;Parent=K3A94_transcript-g5144.t1
scaffold_645	AUGUSTUS	intron	6241473	6241550	1	-	.	ID=K3A94_intron-g5144.t1;Name=K3A94_intron-g5144.t1;Parent=K3A94_transcript-g5144.t1
scaffold_645	AUGUSTUS	exon	6241551	6241708	.	-	.	ID=K3A94_exon-g5144.t1;Name=K3A94_exon-g5144.t1;Parent=K3A94_transcript-g5144.t1
scaffold_645	AUGUSTUS	CDS	6241551	6241708	1	-	2	ID=K3A94_CDS-g5144.t1;Name=K3A94_CDS-g5144.t1;Parent=K3A94_transcript-g5144.t1
scaffold_645	AUGUSTUS	intron	6241709	6243506	1	-	.	ID=K3A94_intron-g5144.t1;Name=K3A94_intron-g5144.t1;Parent=K3A94_transcript-g5144.t1
scaffold_645	AUGUSTUS	exon	6243507	6243841	.	-	.	ID=K3A94_exon-g5144.t1;Name=K3A94_exon-g5144.t1;Parent=K3A94_transcript-g5144.t1
scaffold_645	AUGUSTUS	CDS	6243507	6243841	1	-	1	ID=K3A94_CDS-g5144.t1;Name=K3A94_CDS-g5144.t1;Parent=K3A94_transcript-g5144.t1
scaffold_645	AUGUSTUS	intron	6243842	6244311	1	-	.	ID=K3A94_intron-g5144.t1;Name=K3A94_intron-g5144.t1;Parent=K3A94_transcript-g5144.t1
scaffold_645	AUGUSTUS	exon	6244312	6244574	.	-	.	ID=K3A94_exon-g5144.t1;Name=K3A94_exon-g5144.t1;Parent=K3A94_transcript-g5144.t1
scaffold_645	AUGUSTUS	CDS	6244312	6244574	0.98	-	0	ID=K3A94_CDS-g5144.t1;Name=K3A94_CDS-g5144.t1;Parent=K3A94_transcript-g5144.t1
scaffold_645	AUGUSTUS	intron	6244575	6244626	1	-	.	ID=K3A94_intron-g5144.t1;Name=K3A94_intron-g5144.t1;Parent=K3A94_transcript-g5144.t1
scaffold_645	AUGUSTUS	exon	6244627	6244933	.	-	.	ID=K3A94_exon-g5144.t1;Name=K3A94_exon-g5144.t1;Parent=K3A94_transcript-g5144.t1
scaffold_645	AUGUSTUS	CDS	6244627	6244933	1	-	1	ID=K3A94_CDS-g5144.t1;Name=K3A94_CDS-g5144.t1;Parent=K3A94_transcript-g5144.t1
scaffold_645	AUGUSTUS	intron	6244934	6244985	1	-	.	ID=K3A94_intron-g5144.t1;Name=K3A94_intron-g5144.t1;Parent=K3A94_transcript-g5144.t1
scaffold_645	AUGUSTUS	exon	6244986	6245125	.	-	.	ID=K3A94_exon-g5144.t1;Name=K3A94_exon-g5144.t1;Parent=K3A94_transcript-g5144.t1
scaffold_645	AUGUSTUS	CDS	6244986	6245125	1	-	0	ID=K3A94_CDS-g5144.t1;Name=K3A94_CDS-g5144.t1;Parent=K3A94_transcript-g5144.t1
scaffold_645	AUGUSTUS	intron	6245126	6245220	1	-	.	ID=K3A94_intron-g5144.t1;Name=K3A94_intron-g5144.t1;Parent=K3A94_transcript-g5144.t1
scaffold_645	AUGUSTUS	exon	6245221	6245265	.	-	.	ID=K3A94_exon-g5144.t1;Name=K3A94_exon-g5144.t1;Parent=K3A94_transcript-g5144.t1
scaffold_645	AUGUSTUS	CDS	6245221	6245265	1	-	0	ID=K3A94_CDS-g5144.t1;Name=K3A94_CDS-g5144.t1;Parent=K3A94_transcript-g5144.t1
scaffold_645	AUGUSTUS	start_codon	6245263	6245265	.	-	0	ID=K3A94_start_codon-g5144.t1;Name=K3A94_start_codon-g5144.t1;Parent=K3A94_transcript-g5144.t1
scaffold_645	AUGUSTUS	gene	6245543	6250029	1	+	.	ID=K3A94_g5145;Name=K3A94_g5145
scaffold_645	AUGUSTUS	transcript	6245543	6250029	1	+	.	ID=K3A94_transcript-g5145.t1;Name=K3A94_transcript-g5145.t1;Parent=K3A94_g5145
scaffold_645	AUGUSTUS	start_codon	6245543	6245545	.	+	0	ID=K3A94_start_codon-g5145.t1;Name=K3A94_start_codon-g5145.t1;Parent=K3A94_transcript-g5145.t1
scaffold_645	AUGUSTUS	exon	6245543	6245629	.	+	.	ID=K3A94_exon-g5145.t1;Name=K3A94_exon-g5145.t1;Parent=K3A94_transcript-g5145.t1
scaffold_645	AUGUSTUS	CDS	6245543	6245629	1	+	0	ID=K3A94_CDS-g5145.t1;Name=K3A94_CDS-g5145.t1;Parent=K3A94_transcript-g5145.t1
scaffold_645	AUGUSTUS	intron	6245630	6245679	1	+	.	ID=K3A94_intron-g5145.t1;Name=K3A94_intron-g5145.t1;Parent=K3A94_transcript-g5145.t1
scaffold_645	AUGUSTUS	exon	6245680	6246077	.	+	.	ID=K3A94_exon-g5145.t1;Name=K3A94_exon-g5145.t1;Parent=K3A94_transcript-g5145.t1
scaffold_645	AUGUSTUS	CDS	6245680	6246077	1	+	0	ID=K3A94_CDS-g5145.t1;Name=K3A94_CDS-g5145.t1;Parent=K3A94_transcript-g5145.t1
scaffold_645	AUGUSTUS	intron	6246078	6247902	1	+	.	ID=K3A94_intron-g5145.t1;Name=K3A94_intron-g5145.t1;Parent=K3A94_transcript-g5145.t1
scaffold_645	AUGUSTUS	exon	6247903	6248299	.	+	.	ID=K3A94_exon-g5145.t1;Name=K3A94_exon-g5145.t1;Parent=K3A94_transcript-g5145.t1
scaffold_645	AUGUSTUS	CDS	6247903	6248299	1	+	1	ID=K3A94_CDS-g5145.t1;Name=K3A94_CDS-g5145.t1;Parent=K3A94_transcript-g5145.t1
scaffold_645	AUGUSTUS	intron	6248300	6248356	1	+	.	ID=K3A94_intron-g5145.t1;Name=K3A94_intron-g5145.t1;Parent=K3A94_transcript-g5145.t1
scaffold_645	AUGUSTUS	exon	6248357	6248714	.	+	.	ID=K3A94_exon-g5145.t1;Name=K3A94_exon-g5145.t1;Parent=K3A94_transcript-g5145.t1
scaffold_645	AUGUSTUS	CDS	6248357	6248714	1	+	0	ID=K3A94_CDS-g5145.t1;Name=K3A94_CDS-g5145.t1;Parent=K3A94_transcript-g5145.t1
scaffold_645	AUGUSTUS	intron	6248715	6248769	1	+	.	ID=K3A94_intron-g5145.t1;Name=K3A94_intron-g5145.t1;Parent=K3A94_transcript-g5145.t1
scaffold_645	AUGUSTUS	exon	6248770	6248956	.	+	.	ID=K3A94_exon-g5145.t1;Name=K3A94_exon-g5145.t1;Parent=K3A94_transcript-g5145.t1
scaffold_645	AUGUSTUS	CDS	6248770	6248956	1	+	2	ID=K3A94_CDS-g5145.t1;Name=K3A94_CDS-g5145.t1;Parent=K3A94_transcript-g5145.t1
scaffold_645	AUGUSTUS	intron	6248957	6249857	1	+	.	ID=K3A94_intron-g5145.t1;Name=K3A94_intron-g5145.t1;Parent=K3A94_transcript-g5145.t1
scaffold_645	AUGUSTUS	exon	6249858	6250029	.	+	.	ID=K3A94_exon-g5145.t1;Name=K3A94_exon-g5145.t1;Parent=K3A94_transcript-g5145.t1
scaffold_645	AUGUSTUS	CDS	6249858	6250029	1	+	1	ID=K3A94_CDS-g5145.t1;Name=K3A94_CDS-g5145.t1;Parent=K3A94_transcript-g5145.t1
scaffold_645	AUGUSTUS	stop_codon	6250027	6250029	.	+	0	ID=K3A94_stop_codon-g5145.t1;Name=K3A94_stop_codon-g5145.t1;Parent=K3A94_transcript-g5145.t1
scaffold_645	AUGUSTUS	gene	6250712	6256956	1	-	.	ID=K3A94_g5146;Name=K3A94_g5146
scaffold_645	AUGUSTUS	transcript	6250712	6256956	1	-	.	ID=K3A94_transcript-g5146.t1;Name=K3A94_transcript-g5146.t1;Parent=K3A94_g5146
scaffold_645	AUGUSTUS	stop_codon	6250712	6250714	.	-	0	ID=K3A94_stop_codon-g5146.t1;Name=K3A94_stop_codon-g5146.t1;Parent=K3A94_transcript-g5146.t1
scaffold_645	AUGUSTUS	exon	6250712	6252169	.	-	.	ID=K3A94_exon-g5146.t1;Name=K3A94_exon-g5146.t1;Parent=K3A94_transcript-g5146.t1
scaffold_645	AUGUSTUS	CDS	6250712	6252169	1	-	0	ID=K3A94_CDS-g5146.t1;Name=K3A94_CDS-g5146.t1;Parent=K3A94_transcript-g5146.t1
scaffold_645	AUGUSTUS	intron	6252170	6254814	1	-	.	ID=K3A94_intron-g5146.t1;Name=K3A94_intron-g5146.t1;Parent=K3A94_transcript-g5146.t1
scaffold_645	AUGUSTUS	exon	6254815	6255020	.	-	.	ID=K3A94_exon-g5146.t1;Name=K3A94_exon-g5146.t1;Parent=K3A94_transcript-g5146.t1
scaffold_645	AUGUSTUS	CDS	6254815	6255020	1	-	2	ID=K3A94_CDS-g5146.t1;Name=K3A94_CDS-g5146.t1;Parent=K3A94_transcript-g5146.t1
scaffold_645	AUGUSTUS	intron	6255021	6256721	1	-	.	ID=K3A94_intron-g5146.t1;Name=K3A94_intron-g5146.t1;Parent=K3A94_transcript-g5146.t1
scaffold_645	AUGUSTUS	exon	6256722	6256956	.	-	.	ID=K3A94_exon-g5146.t1;Name=K3A94_exon-g5146.t1;Parent=K3A94_transcript-g5146.t1
scaffold_645	AUGUSTUS	CDS	6256722	6256956	1	-	0	ID=K3A94_CDS-g5146.t1;Name=K3A94_CDS-g5146.t1;Parent=K3A94_transcript-g5146.t1
scaffold_645	AUGUSTUS	start_codon	6256954	6256956	.	-	0	ID=K3A94_start_codon-g5146.t1;Name=K3A94_start_codon-g5146.t1;Parent=K3A94_transcript-g5146.t1
scaffold_645	AUGUSTUS	gene	6259166	6264660	0.98	+	.	ID=K3A94_g5147;Name=K3A94_g5147
scaffold_645	AUGUSTUS	transcript	6259166	6264660	0.98	+	.	ID=K3A94_transcript-g5147.t1;Name=K3A94_transcript-g5147.t1;Parent=K3A94_g5147
scaffold_645	AUGUSTUS	start_codon	6259166	6259168	.	+	0	ID=K3A94_start_codon-g5147.t1;Name=K3A94_start_codon-g5147.t1;Parent=K3A94_transcript-g5147.t1
scaffold_645	AUGUSTUS	exon	6259166	6259818	.	+	.	ID=K3A94_exon-g5147.t1;Name=K3A94_exon-g5147.t1;Parent=K3A94_transcript-g5147.t1
scaffold_645	AUGUSTUS	CDS	6259166	6259818	0.98	+	0	ID=K3A94_CDS-g5147.t1;Name=K3A94_CDS-g5147.t1;Parent=K3A94_transcript-g5147.t1
scaffold_645	AUGUSTUS	intron	6259819	6259867	1	+	.	ID=K3A94_intron-g5147.t1;Name=K3A94_intron-g5147.t1;Parent=K3A94_transcript-g5147.t1
scaffold_645	AUGUSTUS	exon	6259868	6260010	.	+	.	ID=K3A94_exon-g5147.t1;Name=K3A94_exon-g5147.t1;Parent=K3A94_transcript-g5147.t1
scaffold_645	AUGUSTUS	CDS	6259868	6260010	1	+	1	ID=K3A94_CDS-g5147.t1;Name=K3A94_CDS-g5147.t1;Parent=K3A94_transcript-g5147.t1
scaffold_645	AUGUSTUS	intron	6260011	6260062	1	+	.	ID=K3A94_intron-g5147.t1;Name=K3A94_intron-g5147.t1;Parent=K3A94_transcript-g5147.t1
scaffold_645	AUGUSTUS	exon	6260063	6260223	.	+	.	ID=K3A94_exon-g5147.t1;Name=K3A94_exon-g5147.t1;Parent=K3A94_transcript-g5147.t1
scaffold_645	AUGUSTUS	CDS	6260063	6260223	1	+	2	ID=K3A94_CDS-g5147.t1;Name=K3A94_CDS-g5147.t1;Parent=K3A94_transcript-g5147.t1
scaffold_645	AUGUSTUS	intron	6260224	6262863	1	+	.	ID=K3A94_intron-g5147.t1;Name=K3A94_intron-g5147.t1;Parent=K3A94_transcript-g5147.t1
scaffold_645	AUGUSTUS	exon	6262864	6264660	.	+	.	ID=K3A94_exon-g5147.t1;Name=K3A94_exon-g5147.t1;Parent=K3A94_transcript-g5147.t1
scaffold_645	AUGUSTUS	CDS	6262864	6264660	1	+	0	ID=K3A94_CDS-g5147.t1;Name=K3A94_CDS-g5147.t1;Parent=K3A94_transcript-g5147.t1
scaffold_645	AUGUSTUS	stop_codon	6264658	6264660	.	+	0	ID=K3A94_stop_codon-g5147.t1;Name=K3A94_stop_codon-g5147.t1;Parent=K3A94_transcript-g5147.t1
scaffold_645	AUGUSTUS	gene	6270386	6281819	0.74	-	.	ID=K3A94_g5148;Name=K3A94_g5148
scaffold_645	AUGUSTUS	transcript	6270386	6281819	0.74	-	.	ID=K3A94_transcript-g5148.t1;Name=K3A94_transcript-g5148.t1;Parent=K3A94_g5148
scaffold_645	AUGUSTUS	stop_codon	6270386	6270388	.	-	0	ID=K3A94_stop_codon-g5148.t1;Name=K3A94_stop_codon-g5148.t1;Parent=K3A94_transcript-g5148.t1
scaffold_645	AUGUSTUS	exon	6270386	6270719	.	-	.	ID=K3A94_exon-g5148.t1;Name=K3A94_exon-g5148.t1;Parent=K3A94_transcript-g5148.t1
scaffold_645	AUGUSTUS	CDS	6270386	6270719	0.99	-	1	ID=K3A94_CDS-g5148.t1;Name=K3A94_CDS-g5148.t1;Parent=K3A94_transcript-g5148.t1
scaffold_645	AUGUSTUS	intron	6270720	6270801	1	-	.	ID=K3A94_intron-g5148.t1;Name=K3A94_intron-g5148.t1;Parent=K3A94_transcript-g5148.t1
scaffold_645	AUGUSTUS	exon	6270802	6271522	.	-	.	ID=K3A94_exon-g5148.t1;Name=K3A94_exon-g5148.t1;Parent=K3A94_transcript-g5148.t1
scaffold_645	AUGUSTUS	CDS	6270802	6271522	1	-	2	ID=K3A94_CDS-g5148.t1;Name=K3A94_CDS-g5148.t1;Parent=K3A94_transcript-g5148.t1
scaffold_645	AUGUSTUS	intron	6271523	6271639	1	-	.	ID=K3A94_intron-g5148.t1;Name=K3A94_intron-g5148.t1;Parent=K3A94_transcript-g5148.t1
scaffold_645	AUGUSTUS	exon	6271640	6271830	.	-	.	ID=K3A94_exon-g5148.t1;Name=K3A94_exon-g5148.t1;Parent=K3A94_transcript-g5148.t1
scaffold_645	AUGUSTUS	CDS	6271640	6271830	1	-	1	ID=K3A94_CDS-g5148.t1;Name=K3A94_CDS-g5148.t1;Parent=K3A94_transcript-g5148.t1
scaffold_645	AUGUSTUS	intron	6271831	6275033	1	-	.	ID=K3A94_intron-g5148.t1;Name=K3A94_intron-g5148.t1;Parent=K3A94_transcript-g5148.t1
scaffold_645	AUGUSTUS	exon	6275034	6276090	.	-	.	ID=K3A94_exon-g5148.t1;Name=K3A94_exon-g5148.t1;Parent=K3A94_transcript-g5148.t1
scaffold_645	AUGUSTUS	CDS	6275034	6276090	1	-	2	ID=K3A94_CDS-g5148.t1;Name=K3A94_CDS-g5148.t1;Parent=K3A94_transcript-g5148.t1
scaffold_645	AUGUSTUS	intron	6276091	6278337	1	-	.	ID=K3A94_intron-g5148.t1;Name=K3A94_intron-g5148.t1;Parent=K3A94_transcript-g5148.t1
scaffold_645	AUGUSTUS	exon	6278338	6278631	.	-	.	ID=K3A94_exon-g5148.t1;Name=K3A94_exon-g5148.t1;Parent=K3A94_transcript-g5148.t1
scaffold_645	AUGUSTUS	CDS	6278338	6278631	1	-	2	ID=K3A94_CDS-g5148.t1;Name=K3A94_CDS-g5148.t1;Parent=K3A94_transcript-g5148.t1
scaffold_645	AUGUSTUS	intron	6278632	6278683	1	-	.	ID=K3A94_intron-g5148.t1;Name=K3A94_intron-g5148.t1;Parent=K3A94_transcript-g5148.t1
scaffold_645	AUGUSTUS	exon	6278684	6279292	.	-	.	ID=K3A94_exon-g5148.t1;Name=K3A94_exon-g5148.t1;Parent=K3A94_transcript-g5148.t1
scaffold_645	AUGUSTUS	CDS	6278684	6279292	1	-	2	ID=K3A94_CDS-g5148.t1;Name=K3A94_CDS-g5148.t1;Parent=K3A94_transcript-g5148.t1
scaffold_645	AUGUSTUS	intron	6279293	6279552	1	-	.	ID=K3A94_intron-g5148.t1;Name=K3A94_intron-g5148.t1;Parent=K3A94_transcript-g5148.t1
scaffold_645	AUGUSTUS	exon	6279553	6279723	.	-	.	ID=K3A94_exon-g5148.t1;Name=K3A94_exon-g5148.t1;Parent=K3A94_transcript-g5148.t1
scaffold_645	AUGUSTUS	CDS	6279553	6279723	1	-	2	ID=K3A94_CDS-g5148.t1;Name=K3A94_CDS-g5148.t1;Parent=K3A94_transcript-g5148.t1
scaffold_645	AUGUSTUS	intron	6279724	6279783	1	-	.	ID=K3A94_intron-g5148.t1;Name=K3A94_intron-g5148.t1;Parent=K3A94_transcript-g5148.t1
scaffold_645	AUGUSTUS	exon	6279784	6280037	.	-	.	ID=K3A94_exon-g5148.t1;Name=K3A94_exon-g5148.t1;Parent=K3A94_transcript-g5148.t1
scaffold_645	AUGUSTUS	CDS	6279784	6280037	1	-	1	ID=K3A94_CDS-g5148.t1;Name=K3A94_CDS-g5148.t1;Parent=K3A94_transcript-g5148.t1
scaffold_645	AUGUSTUS	intron	6280038	6281344	1	-	.	ID=K3A94_intron-g5148.t1;Name=K3A94_intron-g5148.t1;Parent=K3A94_transcript-g5148.t1
scaffold_645	AUGUSTUS	exon	6281345	6281492	.	-	.	ID=K3A94_exon-g5148.t1;Name=K3A94_exon-g5148.t1;Parent=K3A94_transcript-g5148.t1
scaffold_645	AUGUSTUS	CDS	6281345	6281492	0.75	-	2	ID=K3A94_CDS-g5148.t1;Name=K3A94_CDS-g5148.t1;Parent=K3A94_transcript-g5148.t1
scaffold_645	AUGUSTUS	intron	6281493	6281549	0.75	-	.	ID=K3A94_intron-g5148.t1;Name=K3A94_intron-g5148.t1;Parent=K3A94_transcript-g5148.t1
scaffold_645	AUGUSTUS	exon	6281550	6281756	.	-	.	ID=K3A94_exon-g5148.t1;Name=K3A94_exon-g5148.t1;Parent=K3A94_transcript-g5148.t1
scaffold_645	AUGUSTUS	CDS	6281550	6281756	0.75	-	2	ID=K3A94_CDS-g5148.t1;Name=K3A94_CDS-g5148.t1;Parent=K3A94_transcript-g5148.t1
scaffold_645	AUGUSTUS	intron	6281757	6281806	1	-	.	ID=K3A94_intron-g5148.t1;Name=K3A94_intron-g5148.t1;Parent=K3A94_transcript-g5148.t1
scaffold_645	AUGUSTUS	exon	6281807	6281819	.	-	.	ID=K3A94_exon-g5148.t1;Name=K3A94_exon-g5148.t1;Parent=K3A94_transcript-g5148.t1
scaffold_645	AUGUSTUS	CDS	6281807	6281819	1	-	0	ID=K3A94_CDS-g5148.t1;Name=K3A94_CDS-g5148.t1;Parent=K3A94_transcript-g5148.t1
scaffold_645	AUGUSTUS	start_codon	6281817	6281819	.	-	0	ID=K3A94_start_codon-g5148.t1;Name=K3A94_start_codon-g5148.t1;Parent=K3A94_transcript-g5148.t1
scaffold_645	AUGUSTUS	gene	6282388	6283948	0.92	+	.	ID=K3A94_g5149;Name=K3A94_g5149
scaffold_645	AUGUSTUS	transcript	6282388	6283948	0.92	+	.	ID=K3A94_transcript-g5149.t1;Name=K3A94_transcript-g5149.t1;Parent=K3A94_g5149
scaffold_645	AUGUSTUS	start_codon	6282388	6282390	.	+	0	ID=K3A94_start_codon-g5149.t1;Name=K3A94_start_codon-g5149.t1;Parent=K3A94_transcript-g5149.t1
scaffold_645	AUGUSTUS	exon	6282388	6282402	.	+	.	ID=K3A94_exon-g5149.t1;Name=K3A94_exon-g5149.t1;Parent=K3A94_transcript-g5149.t1
scaffold_645	AUGUSTUS	CDS	6282388	6282402	1	+	0	ID=K3A94_CDS-g5149.t1;Name=K3A94_CDS-g5149.t1;Parent=K3A94_transcript-g5149.t1
scaffold_645	AUGUSTUS	intron	6282403	6282457	1	+	.	ID=K3A94_intron-g5149.t1;Name=K3A94_intron-g5149.t1;Parent=K3A94_transcript-g5149.t1
scaffold_645	AUGUSTUS	exon	6282458	6282531	.	+	.	ID=K3A94_exon-g5149.t1;Name=K3A94_exon-g5149.t1;Parent=K3A94_transcript-g5149.t1
scaffold_645	AUGUSTUS	CDS	6282458	6282531	1	+	0	ID=K3A94_CDS-g5149.t1;Name=K3A94_CDS-g5149.t1;Parent=K3A94_transcript-g5149.t1
scaffold_645	AUGUSTUS	intron	6282532	6282587	1	+	.	ID=K3A94_intron-g5149.t1;Name=K3A94_intron-g5149.t1;Parent=K3A94_transcript-g5149.t1
scaffold_645	AUGUSTUS	exon	6282588	6282822	.	+	.	ID=K3A94_exon-g5149.t1;Name=K3A94_exon-g5149.t1;Parent=K3A94_transcript-g5149.t1
scaffold_645	AUGUSTUS	CDS	6282588	6282822	0.98	+	1	ID=K3A94_CDS-g5149.t1;Name=K3A94_CDS-g5149.t1;Parent=K3A94_transcript-g5149.t1
scaffold_645	AUGUSTUS	intron	6282823	6282927	1	+	.	ID=K3A94_intron-g5149.t1;Name=K3A94_intron-g5149.t1;Parent=K3A94_transcript-g5149.t1
scaffold_645	AUGUSTUS	exon	6282928	6283053	.	+	.	ID=K3A94_exon-g5149.t1;Name=K3A94_exon-g5149.t1;Parent=K3A94_transcript-g5149.t1
scaffold_645	AUGUSTUS	CDS	6282928	6283053	1	+	0	ID=K3A94_CDS-g5149.t1;Name=K3A94_CDS-g5149.t1;Parent=K3A94_transcript-g5149.t1
scaffold_645	AUGUSTUS	intron	6283054	6283744	1	+	.	ID=K3A94_intron-g5149.t1;Name=K3A94_intron-g5149.t1;Parent=K3A94_transcript-g5149.t1
scaffold_645	AUGUSTUS	exon	6283745	6283948	.	+	.	ID=K3A94_exon-g5149.t1;Name=K3A94_exon-g5149.t1;Parent=K3A94_transcript-g5149.t1
scaffold_645	AUGUSTUS	CDS	6283745	6283948	0.93	+	0	ID=K3A94_CDS-g5149.t1;Name=K3A94_CDS-g5149.t1;Parent=K3A94_transcript-g5149.t1
scaffold_645	AUGUSTUS	stop_codon	6283946	6283948	.	+	0	ID=K3A94_stop_codon-g5149.t1;Name=K3A94_stop_codon-g5149.t1;Parent=K3A94_transcript-g5149.t1
scaffold_645	AUGUSTUS	gene	6286939	6292295	0.67	+	.	ID=K3A94_g5150;Name=K3A94_g5150
scaffold_645	AUGUSTUS	transcript	6286939	6292295	0.67	+	.	ID=K3A94_transcript-g5150.t1;Name=K3A94_transcript-g5150.t1;Parent=K3A94_g5150
scaffold_645	AUGUSTUS	start_codon	6286939	6286941	.	+	0	ID=K3A94_start_codon-g5150.t1;Name=K3A94_start_codon-g5150.t1;Parent=K3A94_transcript-g5150.t1
scaffold_645	AUGUSTUS	exon	6286939	6287017	.	+	.	ID=K3A94_exon-g5150.t1;Name=K3A94_exon-g5150.t1;Parent=K3A94_transcript-g5150.t1
scaffold_645	AUGUSTUS	CDS	6286939	6287017	1	+	0	ID=K3A94_CDS-g5150.t1;Name=K3A94_CDS-g5150.t1;Parent=K3A94_transcript-g5150.t1
scaffold_645	AUGUSTUS	intron	6287018	6287073	1	+	.	ID=K3A94_intron-g5150.t1;Name=K3A94_intron-g5150.t1;Parent=K3A94_transcript-g5150.t1
scaffold_645	AUGUSTUS	exon	6287074	6287237	.	+	.	ID=K3A94_exon-g5150.t1;Name=K3A94_exon-g5150.t1;Parent=K3A94_transcript-g5150.t1
scaffold_645	AUGUSTUS	CDS	6287074	6287237	1	+	2	ID=K3A94_CDS-g5150.t1;Name=K3A94_CDS-g5150.t1;Parent=K3A94_transcript-g5150.t1
scaffold_645	AUGUSTUS	intron	6287238	6287293	1	+	.	ID=K3A94_intron-g5150.t1;Name=K3A94_intron-g5150.t1;Parent=K3A94_transcript-g5150.t1
scaffold_645	AUGUSTUS	exon	6287294	6287428	.	+	.	ID=K3A94_exon-g5150.t1;Name=K3A94_exon-g5150.t1;Parent=K3A94_transcript-g5150.t1
scaffold_645	AUGUSTUS	CDS	6287294	6287428	1	+	0	ID=K3A94_CDS-g5150.t1;Name=K3A94_CDS-g5150.t1;Parent=K3A94_transcript-g5150.t1
scaffold_645	AUGUSTUS	intron	6287429	6287479	1	+	.	ID=K3A94_intron-g5150.t1;Name=K3A94_intron-g5150.t1;Parent=K3A94_transcript-g5150.t1
scaffold_645	AUGUSTUS	exon	6287480	6287590	.	+	.	ID=K3A94_exon-g5150.t1;Name=K3A94_exon-g5150.t1;Parent=K3A94_transcript-g5150.t1
scaffold_645	AUGUSTUS	CDS	6287480	6287590	0.83	+	0	ID=K3A94_CDS-g5150.t1;Name=K3A94_CDS-g5150.t1;Parent=K3A94_transcript-g5150.t1
scaffold_645	AUGUSTUS	intron	6287591	6291973	0.74	+	.	ID=K3A94_intron-g5150.t1;Name=K3A94_intron-g5150.t1;Parent=K3A94_transcript-g5150.t1
scaffold_645	AUGUSTUS	exon	6291974	6291999	.	+	.	ID=K3A94_exon-g5150.t1;Name=K3A94_exon-g5150.t1;Parent=K3A94_transcript-g5150.t1
scaffold_645	AUGUSTUS	CDS	6291974	6291999	0.91	+	0	ID=K3A94_CDS-g5150.t1;Name=K3A94_CDS-g5150.t1;Parent=K3A94_transcript-g5150.t1
scaffold_645	AUGUSTUS	intron	6292000	6292084	1	+	.	ID=K3A94_intron-g5150.t1;Name=K3A94_intron-g5150.t1;Parent=K3A94_transcript-g5150.t1
scaffold_645	AUGUSTUS	exon	6292085	6292295	.	+	.	ID=K3A94_exon-g5150.t1;Name=K3A94_exon-g5150.t1;Parent=K3A94_transcript-g5150.t1
scaffold_645	AUGUSTUS	CDS	6292085	6292295	0.91	+	1	ID=K3A94_CDS-g5150.t1;Name=K3A94_CDS-g5150.t1;Parent=K3A94_transcript-g5150.t1
scaffold_645	AUGUSTUS	stop_codon	6292293	6292295	.	+	0	ID=K3A94_stop_codon-g5150.t1;Name=K3A94_stop_codon-g5150.t1;Parent=K3A94_transcript-g5150.t1
scaffold_645	AUGUSTUS	gene	6292648	6305859	0.61	+	.	ID=K3A94_g5151;Name=K3A94_g5151
scaffold_645	AUGUSTUS	transcript	6292648	6305859	0.61	+	.	ID=K3A94_transcript-g5151.t1;Name=K3A94_transcript-g5151.t1;Parent=K3A94_g5151
scaffold_645	AUGUSTUS	start_codon	6292648	6292650	.	+	0	ID=K3A94_start_codon-g5151.t1;Name=K3A94_start_codon-g5151.t1;Parent=K3A94_transcript-g5151.t1
scaffold_645	AUGUSTUS	exon	6292648	6292749	.	+	.	ID=K3A94_exon-g5151.t1;Name=K3A94_exon-g5151.t1;Parent=K3A94_transcript-g5151.t1
scaffold_645	AUGUSTUS	CDS	6292648	6292749	0.63	+	0	ID=K3A94_CDS-g5151.t1;Name=K3A94_CDS-g5151.t1;Parent=K3A94_transcript-g5151.t1
scaffold_645	AUGUSTUS	intron	6292750	6294668	0.63	+	.	ID=K3A94_intron-g5151.t1;Name=K3A94_intron-g5151.t1;Parent=K3A94_transcript-g5151.t1
scaffold_645	tRNAscan-SE	gene	6294240	6294332	.	-	.	ID=K3A94_Trna-Ile-TAT.6;Name=K3A94_Trna-Ile-TAT.6
scaffold_645	tRNAscan-SE	exon	6294240	6294332	.	-	.	ID=K3A94_exon-Trna-Ile-TAT.6;Parent=K3A94_Trna-Ile-TAT.6;product=K3A94_tRNA-Ile
scaffold_645	tRNAscan-SE	tRNA	6294240	6294332	.	-	.	ID=K3A94_rna-Trna-Ile-TAT.6;Parent=K3A94_Trna-Ile-TAT.6;product=K3A94_tRNA-Ile
scaffold_645	cmscan	gene	6294241	6294332	.	-	.	ID=K3A94_RF00005.341;Name=K3A94_RF00005.341
scaffold_645	cmscan	exon	6294241	6294332	.	-	.	ID=K3A94_exon-RF00005.341;Parent=K3A94_RF00005.341;product=K3A94_tRNA
scaffold_645	cmscan	tRNA	6294241	6294332	.	-	.	ID=K3A94_rna-RF00005.341;Parent=K3A94_RF00005.341;product=K3A94_tRNA
scaffold_645	AUGUSTUS	exon	6294669	6294686	.	+	.	ID=K3A94_exon-g5151.t1;Name=K3A94_exon-g5151.t1;Parent=K3A94_transcript-g5151.t1
scaffold_645	AUGUSTUS	CDS	6294669	6294686	1	+	0	ID=K3A94_CDS-g5151.t1;Name=K3A94_CDS-g5151.t1;Parent=K3A94_transcript-g5151.t1
scaffold_645	AUGUSTUS	intron	6294687	6294751	1	+	.	ID=K3A94_intron-g5151.t1;Name=K3A94_intron-g5151.t1;Parent=K3A94_transcript-g5151.t1
scaffold_645	AUGUSTUS	exon	6294752	6295250	.	+	.	ID=K3A94_exon-g5151.t1;Name=K3A94_exon-g5151.t1;Parent=K3A94_transcript-g5151.t1
scaffold_645	AUGUSTUS	CDS	6294752	6295250	0.99	+	0	ID=K3A94_CDS-g5151.t1;Name=K3A94_CDS-g5151.t1;Parent=K3A94_transcript-g5151.t1
scaffold_645	GeneMark.hmm	gene	6294767	6305859	.	+	.	ID=K3A94_5808_g;Name=K3A94_5808_g
scaffold_645	GeneMark.hmm	transcript	6294767	6305859	.	+	.	ID=K3A94_transcript-5808_t;Name=K3A94_transcript-5808_t;Parent=K3A94_5808_g
scaffold_645	GeneMark.hmm	start_codon	6294767	6294769	.	+	0	ID=K3A94_start_codon-5808_t;Name=K3A94_start_codon-5808_t;Parent=K3A94_transcript-5808_t
scaffold_645	GeneMark.hmm	exon	6294767	6295250	0	+	.	ID=K3A94_exon-5808_t;Name=K3A94_exon-5808_t;Parent=K3A94_transcript-5808_t
scaffold_645	GeneMark.hmm	CDS	6294767	6295250	.	+	0	ID=K3A94_CDS-5808_t;Name=K3A94_CDS-5808_t;Parent=K3A94_transcript-5808_t
scaffold_645	AUGUSTUS	intron	6295251	6295306	1	+	.	ID=K3A94_intron-g5151.t1;Name=K3A94_intron-g5151.t1;Parent=K3A94_transcript-g5151.t1
scaffold_645	AUGUSTUS	exon	6295307	6295513	.	+	.	ID=K3A94_exon-g5151.t1;Name=K3A94_exon-g5151.t1;Parent=K3A94_transcript-g5151.t1
scaffold_645	GeneMark.hmm	exon	6295307	6295513	0	+	.	ID=K3A94_exon-5808_t;Name=K3A94_exon-5808_t;Parent=K3A94_transcript-5808_t
scaffold_645	AUGUSTUS	CDS	6295307	6295513	1	+	2	ID=K3A94_CDS-g5151.t1;Name=K3A94_CDS-g5151.t1;Parent=K3A94_transcript-g5151.t1
scaffold_645	GeneMark.hmm	CDS	6295307	6295513	.	+	2	ID=K3A94_CDS-5808_t;Name=K3A94_CDS-5808_t;Parent=K3A94_transcript-5808_t
scaffold_645	AUGUSTUS	intron	6295514	6295572	1	+	.	ID=K3A94_intron-g5151.t1;Name=K3A94_intron-g5151.t1;Parent=K3A94_transcript-g5151.t1
scaffold_645	AUGUSTUS	exon	6295573	6295732	.	+	.	ID=K3A94_exon-g5151.t1;Name=K3A94_exon-g5151.t1;Parent=K3A94_transcript-g5151.t1
scaffold_645	GeneMark.hmm	exon	6295573	6295732	0	+	.	ID=K3A94_exon-5808_t;Name=K3A94_exon-5808_t;Parent=K3A94_transcript-5808_t
scaffold_645	AUGUSTUS	CDS	6295573	6295732	1	+	2	ID=K3A94_CDS-g5151.t1;Name=K3A94_CDS-g5151.t1;Parent=K3A94_transcript-g5151.t1
scaffold_645	GeneMark.hmm	CDS	6295573	6295732	.	+	2	ID=K3A94_CDS-5808_t;Name=K3A94_CDS-5808_t;Parent=K3A94_transcript-5808_t
scaffold_645	AUGUSTUS	intron	6295733	6297305	1	+	.	ID=K3A94_intron-g5151.t1;Name=K3A94_intron-g5151.t1;Parent=K3A94_transcript-g5151.t1
scaffold_645	AUGUSTUS	exon	6297306	6298150	.	+	.	ID=K3A94_exon-g5151.t1;Name=K3A94_exon-g5151.t1;Parent=K3A94_transcript-g5151.t1
scaffold_645	GeneMark.hmm	exon	6297306	6298150	0	+	.	ID=K3A94_exon-5808_t;Name=K3A94_exon-5808_t;Parent=K3A94_transcript-5808_t
scaffold_645	AUGUSTUS	CDS	6297306	6298150	0.99	+	1	ID=K3A94_CDS-g5151.t1;Name=K3A94_CDS-g5151.t1;Parent=K3A94_transcript-g5151.t1
scaffold_645	GeneMark.hmm	CDS	6297306	6298150	.	+	1	ID=K3A94_CDS-5808_t;Name=K3A94_CDS-5808_t;Parent=K3A94_transcript-5808_t
scaffold_645	AUGUSTUS	intron	6298151	6298867	1	+	.	ID=K3A94_intron-g5151.t1;Name=K3A94_intron-g5151.t1;Parent=K3A94_transcript-g5151.t1
scaffold_645	AUGUSTUS	exon	6298868	6299751	.	+	.	ID=K3A94_exon-g5151.t1;Name=K3A94_exon-g5151.t1;Parent=K3A94_transcript-g5151.t1
scaffold_645	GeneMark.hmm	exon	6298868	6299751	0	+	.	ID=K3A94_exon-5808_t;Name=K3A94_exon-5808_t;Parent=K3A94_transcript-5808_t
scaffold_645	AUGUSTUS	CDS	6298868	6299751	1	+	2	ID=K3A94_CDS-g5151.t1;Name=K3A94_CDS-g5151.t1;Parent=K3A94_transcript-g5151.t1
scaffold_645	GeneMark.hmm	CDS	6298868	6299751	.	+	2	ID=K3A94_CDS-5808_t;Name=K3A94_CDS-5808_t;Parent=K3A94_transcript-5808_t
scaffold_645	AUGUSTUS	intron	6299752	6300100	1	+	.	ID=K3A94_intron-g5151.t1;Name=K3A94_intron-g5151.t1;Parent=K3A94_transcript-g5151.t1
scaffold_645	AUGUSTUS	exon	6300101	6300362	.	+	.	ID=K3A94_exon-g5151.t1;Name=K3A94_exon-g5151.t1;Parent=K3A94_transcript-g5151.t1
scaffold_645	GeneMark.hmm	exon	6300101	6300362	0	+	.	ID=K3A94_exon-5808_t;Name=K3A94_exon-5808_t;Parent=K3A94_transcript-5808_t
scaffold_645	AUGUSTUS	CDS	6300101	6300362	1	+	0	ID=K3A94_CDS-g5151.t1;Name=K3A94_CDS-g5151.t1;Parent=K3A94_transcript-g5151.t1
scaffold_645	GeneMark.hmm	CDS	6300101	6300362	.	+	0	ID=K3A94_CDS-5808_t;Name=K3A94_CDS-5808_t;Parent=K3A94_transcript-5808_t
scaffold_645	AUGUSTUS	intron	6300363	6300415	1	+	.	ID=K3A94_intron-g5151.t1;Name=K3A94_intron-g5151.t1;Parent=K3A94_transcript-g5151.t1
scaffold_645	AUGUSTUS	exon	6300416	6300608	.	+	.	ID=K3A94_exon-g5151.t1;Name=K3A94_exon-g5151.t1;Parent=K3A94_transcript-g5151.t1
scaffold_645	GeneMark.hmm	exon	6300416	6300608	0	+	.	ID=K3A94_exon-5808_t;Name=K3A94_exon-5808_t;Parent=K3A94_transcript-5808_t
scaffold_645	AUGUSTUS	CDS	6300416	6300608	1	+	2	ID=K3A94_CDS-g5151.t1;Name=K3A94_CDS-g5151.t1;Parent=K3A94_transcript-g5151.t1
scaffold_645	GeneMark.hmm	CDS	6300416	6300608	.	+	2	ID=K3A94_CDS-5808_t;Name=K3A94_CDS-5808_t;Parent=K3A94_transcript-5808_t
scaffold_645	AUGUSTUS	intron	6300609	6302514	1	+	.	ID=K3A94_intron-g5151.t1;Name=K3A94_intron-g5151.t1;Parent=K3A94_transcript-g5151.t1
scaffold_645	AUGUSTUS	exon	6302515	6302659	.	+	.	ID=K3A94_exon-g5151.t1;Name=K3A94_exon-g5151.t1;Parent=K3A94_transcript-g5151.t1
scaffold_645	GeneMark.hmm	exon	6302515	6302659	0	+	.	ID=K3A94_exon-5808_t;Name=K3A94_exon-5808_t;Parent=K3A94_transcript-5808_t
scaffold_645	AUGUSTUS	CDS	6302515	6302659	1	+	1	ID=K3A94_CDS-g5151.t1;Name=K3A94_CDS-g5151.t1;Parent=K3A94_transcript-g5151.t1
scaffold_645	GeneMark.hmm	CDS	6302515	6302659	.	+	1	ID=K3A94_CDS-5808_t;Name=K3A94_CDS-5808_t;Parent=K3A94_transcript-5808_t
scaffold_645	AUGUSTUS	intron	6302660	6302713	1	+	.	ID=K3A94_intron-g5151.t1;Name=K3A94_intron-g5151.t1;Parent=K3A94_transcript-g5151.t1
scaffold_645	AUGUSTUS	exon	6302714	6302848	.	+	.	ID=K3A94_exon-g5151.t1;Name=K3A94_exon-g5151.t1;Parent=K3A94_transcript-g5151.t1
scaffold_645	GeneMark.hmm	exon	6302714	6302848	0	+	.	ID=K3A94_exon-5808_t;Name=K3A94_exon-5808_t;Parent=K3A94_transcript-5808_t
scaffold_645	AUGUSTUS	CDS	6302714	6302848	1	+	0	ID=K3A94_CDS-g5151.t1;Name=K3A94_CDS-g5151.t1;Parent=K3A94_transcript-g5151.t1
scaffold_645	GeneMark.hmm	CDS	6302714	6302848	.	+	0	ID=K3A94_CDS-5808_t;Name=K3A94_CDS-5808_t;Parent=K3A94_transcript-5808_t
scaffold_645	AUGUSTUS	intron	6302849	6305475	1	+	.	ID=K3A94_intron-g5151.t1;Name=K3A94_intron-g5151.t1;Parent=K3A94_transcript-g5151.t1
scaffold_645	AUGUSTUS	exon	6305476	6305859	.	+	.	ID=K3A94_exon-g5151.t1;Name=K3A94_exon-g5151.t1;Parent=K3A94_transcript-g5151.t1
scaffold_645	GeneMark.hmm	exon	6305476	6305859	0	+	.	ID=K3A94_exon-5808_t;Name=K3A94_exon-5808_t;Parent=K3A94_transcript-5808_t
scaffold_645	AUGUSTUS	CDS	6305476	6305859	1	+	0	ID=K3A94_CDS-g5151.t1;Name=K3A94_CDS-g5151.t1;Parent=K3A94_transcript-g5151.t1
scaffold_645	GeneMark.hmm	CDS	6305476	6305859	.	+	0	ID=K3A94_CDS-5808_t;Name=K3A94_CDS-5808_t;Parent=K3A94_transcript-5808_t
scaffold_645	AUGUSTUS	stop_codon	6305857	6305859	.	+	0	ID=K3A94_stop_codon-g5151.t1;Name=K3A94_stop_codon-g5151.t1;Parent=K3A94_transcript-g5151.t1
scaffold_645	GeneMark.hmm	stop_codon	6305857	6305859	.	+	0	ID=K3A94_stop_codon-5808_t;Name=K3A94_stop_codon-5808_t;Parent=K3A94_transcript-5808_t
scaffold_645	AUGUSTUS	gene	6307911	6361814	0.2	-	.	ID=K3A94_g5152;Name=K3A94_g5152
scaffold_645	AUGUSTUS	transcript	6307911	6361814	0.2	-	.	ID=K3A94_transcript-g5152.t1;Name=K3A94_transcript-g5152.t1;Parent=K3A94_g5152
scaffold_645	AUGUSTUS	stop_codon	6307911	6307913	.	-	0	ID=K3A94_stop_codon-g5152.t1;Name=K3A94_stop_codon-g5152.t1;Parent=K3A94_transcript-g5152.t1
scaffold_645	AUGUSTUS	exon	6307911	6307979	.	-	.	ID=K3A94_exon-g5152.t1;Name=K3A94_exon-g5152.t1;Parent=K3A94_transcript-g5152.t1
scaffold_645	AUGUSTUS	CDS	6307911	6307979	0.35	-	0	ID=K3A94_CDS-g5152.t1;Name=K3A94_CDS-g5152.t1;Parent=K3A94_transcript-g5152.t1
scaffold_645	AUGUSTUS	intron	6307980	6308052	0.35	-	.	ID=K3A94_intron-g5152.t1;Name=K3A94_intron-g5152.t1;Parent=K3A94_transcript-g5152.t1
scaffold_645	AUGUSTUS	exon	6308053	6308151	.	-	.	ID=K3A94_exon-g5152.t1;Name=K3A94_exon-g5152.t1;Parent=K3A94_transcript-g5152.t1
scaffold_645	AUGUSTUS	CDS	6308053	6308151	0.35	-	0	ID=K3A94_CDS-g5152.t1;Name=K3A94_CDS-g5152.t1;Parent=K3A94_transcript-g5152.t1
scaffold_645	AUGUSTUS	intron	6308152	6312920	0.62	-	.	ID=K3A94_intron-g5152.t1;Name=K3A94_intron-g5152.t1;Parent=K3A94_transcript-g5152.t1
scaffold_645	GeneMark.hmm	gene	6312915	6317669	.	-	.	ID=K3A94_5809_g;Name=K3A94_5809_g
scaffold_645	GeneMark.hmm	transcript	6312915	6317669	.	-	.	ID=K3A94_transcript-5809_t;Name=K3A94_transcript-5809_t;Parent=K3A94_5809_g
scaffold_645	GeneMark.hmm	stop_codon	6312915	6312917	.	-	0	ID=K3A94_stop_codon-5809_t;Name=K3A94_stop_codon-5809_t;Parent=K3A94_transcript-5809_t
scaffold_645	GeneMark.hmm	exon	6312915	6312992	0	-	.	ID=K3A94_exon-5809_t;Name=K3A94_exon-5809_t;Parent=K3A94_transcript-5809_t
scaffold_645	GeneMark.hmm	CDS	6312915	6312992	.	-	0	ID=K3A94_CDS-5809_t;Name=K3A94_CDS-5809_t;Parent=K3A94_transcript-5809_t
scaffold_645	AUGUSTUS	exon	6312921	6312992	.	-	.	ID=K3A94_exon-g5152.t1;Name=K3A94_exon-g5152.t1;Parent=K3A94_transcript-g5152.t1
scaffold_645	AUGUSTUS	CDS	6312921	6312992	0.62	-	0	ID=K3A94_CDS-g5152.t1;Name=K3A94_CDS-g5152.t1;Parent=K3A94_transcript-g5152.t1
scaffold_645	AUGUSTUS	intron	6312993	6313662	1	-	.	ID=K3A94_intron-g5152.t1;Name=K3A94_intron-g5152.t1;Parent=K3A94_transcript-g5152.t1
scaffold_645	AUGUSTUS	exon	6313663	6315519	.	-	.	ID=K3A94_exon-g5152.t1;Name=K3A94_exon-g5152.t1;Parent=K3A94_transcript-g5152.t1
scaffold_645	GeneMark.hmm	exon	6313663	6315519	0	-	.	ID=K3A94_exon-5809_t;Name=K3A94_exon-5809_t;Parent=K3A94_transcript-5809_t
scaffold_645	AUGUSTUS	CDS	6313663	6315519	1	-	0	ID=K3A94_CDS-g5152.t1;Name=K3A94_CDS-g5152.t1;Parent=K3A94_transcript-g5152.t1
scaffold_645	GeneMark.hmm	CDS	6313663	6315519	.	-	0	ID=K3A94_CDS-5809_t;Name=K3A94_CDS-5809_t;Parent=K3A94_transcript-5809_t
scaffold_645	AUGUSTUS	intron	6315520	6316454	1	-	.	ID=K3A94_intron-g5152.t1;Name=K3A94_intron-g5152.t1;Parent=K3A94_transcript-g5152.t1
scaffold_645	AUGUSTUS	exon	6316455	6317781	.	-	.	ID=K3A94_exon-g5152.t1;Name=K3A94_exon-g5152.t1;Parent=K3A94_transcript-g5152.t1
scaffold_645	GeneMark.hmm	exon	6316455	6317669	0	-	.	ID=K3A94_exon-5809_t;Name=K3A94_exon-5809_t;Parent=K3A94_transcript-5809_t
scaffold_645	AUGUSTUS	CDS	6316455	6317781	0.93	-	1	ID=K3A94_CDS-g5152.t1;Name=K3A94_CDS-g5152.t1;Parent=K3A94_transcript-g5152.t1
scaffold_645	GeneMark.hmm	CDS	6316455	6317669	.	-	0	ID=K3A94_CDS-5809_t;Name=K3A94_CDS-5809_t;Parent=K3A94_transcript-5809_t
scaffold_645	GeneMark.hmm	start_codon	6317667	6317669	.	-	0	ID=K3A94_start_codon-5809_t;Name=K3A94_start_codon-5809_t;Parent=K3A94_transcript-5809_t
scaffold_645	AUGUSTUS	intron	6317782	6322343	1	-	.	ID=K3A94_intron-g5152.t1;Name=K3A94_intron-g5152.t1;Parent=K3A94_transcript-g5152.t1
scaffold_645	AUGUSTUS	exon	6322344	6322606	.	-	.	ID=K3A94_exon-g5152.t1;Name=K3A94_exon-g5152.t1;Parent=K3A94_transcript-g5152.t1
scaffold_645	AUGUSTUS	CDS	6322344	6322606	1	-	0	ID=K3A94_CDS-g5152.t1;Name=K3A94_CDS-g5152.t1;Parent=K3A94_transcript-g5152.t1
scaffold_645	AUGUSTUS	intron	6322607	6355103	1	-	.	ID=K3A94_intron-g5152.t1;Name=K3A94_intron-g5152.t1;Parent=K3A94_transcript-g5152.t1
scaffold_645	AUGUSTUS	exon	6355104	6357834	.	-	.	ID=K3A94_exon-g5152.t1;Name=K3A94_exon-g5152.t1;Parent=K3A94_transcript-g5152.t1
scaffold_645	AUGUSTUS	CDS	6355104	6357834	0.93	-	1	ID=K3A94_CDS-g5152.t1;Name=K3A94_CDS-g5152.t1;Parent=K3A94_transcript-g5152.t1
scaffold_645	AUGUSTUS	intron	6357835	6358047	0.5	-	.	ID=K3A94_intron-g5152.t1;Name=K3A94_intron-g5152.t1;Parent=K3A94_transcript-g5152.t1
scaffold_645	AUGUSTUS	exon	6358048	6361814	.	-	.	ID=K3A94_exon-g5152.t1;Name=K3A94_exon-g5152.t1;Parent=K3A94_transcript-g5152.t1
scaffold_645	AUGUSTUS	CDS	6358048	6361814	0.52	-	0	ID=K3A94_CDS-g5152.t1;Name=K3A94_CDS-g5152.t1;Parent=K3A94_transcript-g5152.t1
scaffold_645	AUGUSTUS	start_codon	6361812	6361814	.	-	0	ID=K3A94_start_codon-g5152.t1;Name=K3A94_start_codon-g5152.t1;Parent=K3A94_transcript-g5152.t1
scaffold_645	GeneMark.hmm	gene	6363071	6364522	.	+	.	ID=K3A94_5814_g;Name=K3A94_5814_g
scaffold_645	GeneMark.hmm	transcript	6363071	6364522	.	+	.	ID=K3A94_transcript-5814_t;Name=K3A94_transcript-5814_t;Parent=K3A94_5814_g
scaffold_645	GeneMark.hmm	start_codon	6363071	6363073	.	+	0	ID=K3A94_start_codon-5814_t;Name=K3A94_start_codon-5814_t;Parent=K3A94_transcript-5814_t
scaffold_645	GeneMark.hmm	exon	6363071	6363606	0	+	.	ID=K3A94_exon-5814_t;Name=K3A94_exon-5814_t;Parent=K3A94_transcript-5814_t
scaffold_645	GeneMark.hmm	CDS	6363071	6363606	.	+	0	ID=K3A94_CDS-5814_t;Name=K3A94_CDS-5814_t;Parent=K3A94_transcript-5814_t
scaffold_645	AUGUSTUS	gene	6363572	6366905	0.39	+	.	ID=K3A94_g5153;Name=K3A94_g5153
scaffold_645	AUGUSTUS	transcript	6363572	6366905	0.39	+	.	ID=K3A94_transcript-g5153.t1;Name=K3A94_transcript-g5153.t1;Parent=K3A94_g5153
scaffold_645	AUGUSTUS	start_codon	6363572	6363574	.	+	0	ID=K3A94_start_codon-g5153.t1;Name=K3A94_start_codon-g5153.t1;Parent=K3A94_transcript-g5153.t1
scaffold_645	AUGUSTUS	exon	6363572	6363606	.	+	.	ID=K3A94_exon-g5153.t1;Name=K3A94_exon-g5153.t1;Parent=K3A94_transcript-g5153.t1
scaffold_645	AUGUSTUS	CDS	6363572	6363606	0.41	+	0	ID=K3A94_CDS-g5153.t1;Name=K3A94_CDS-g5153.t1;Parent=K3A94_transcript-g5153.t1
scaffold_645	AUGUSTUS	intron	6363607	6363922	1	+	.	ID=K3A94_intron-g5153.t1;Name=K3A94_intron-g5153.t1;Parent=K3A94_transcript-g5153.t1
scaffold_645	AUGUSTUS	exon	6363923	6364170	.	+	.	ID=K3A94_exon-g5153.t1;Name=K3A94_exon-g5153.t1;Parent=K3A94_transcript-g5153.t1
scaffold_645	GeneMark.hmm	exon	6363923	6364170	0	+	.	ID=K3A94_exon-5814_t;Name=K3A94_exon-5814_t;Parent=K3A94_transcript-5814_t
scaffold_645	AUGUSTUS	CDS	6363923	6364170	1	+	1	ID=K3A94_CDS-g5153.t1;Name=K3A94_CDS-g5153.t1;Parent=K3A94_transcript-g5153.t1
scaffold_645	GeneMark.hmm	CDS	6363923	6364170	.	+	1	ID=K3A94_CDS-5814_t;Name=K3A94_CDS-5814_t;Parent=K3A94_transcript-5814_t
scaffold_645	AUGUSTUS	intron	6364171	6364226	1	+	.	ID=K3A94_intron-g5153.t1;Name=K3A94_intron-g5153.t1;Parent=K3A94_transcript-g5153.t1
scaffold_645	AUGUSTUS	exon	6364227	6364518	.	+	.	ID=K3A94_exon-g5153.t1;Name=K3A94_exon-g5153.t1;Parent=K3A94_transcript-g5153.t1
scaffold_645	GeneMark.hmm	exon	6364227	6364522	0	+	.	ID=K3A94_exon-5814_t;Name=K3A94_exon-5814_t;Parent=K3A94_transcript-5814_t
scaffold_645	AUGUSTUS	CDS	6364227	6364518	0.95	+	2	ID=K3A94_CDS-g5153.t1;Name=K3A94_CDS-g5153.t1;Parent=K3A94_transcript-g5153.t1
scaffold_645	GeneMark.hmm	CDS	6364227	6364522	.	+	2	ID=K3A94_CDS-5814_t;Name=K3A94_CDS-5814_t;Parent=K3A94_transcript-5814_t
scaffold_645	AUGUSTUS	intron	6364519	6366694	1	+	.	ID=K3A94_intron-g5153.t1;Name=K3A94_intron-g5153.t1;Parent=K3A94_transcript-g5153.t1
scaffold_645	GeneMark.hmm	stop_codon	6364520	6364522	.	+	0	ID=K3A94_stop_codon-5814_t;Name=K3A94_stop_codon-5814_t;Parent=K3A94_transcript-5814_t
scaffold_645	AUGUSTUS	exon	6366695	6366905	.	+	.	ID=K3A94_exon-g5153.t1;Name=K3A94_exon-g5153.t1;Parent=K3A94_transcript-g5153.t1
scaffold_645	AUGUSTUS	CDS	6366695	6366905	1	+	1	ID=K3A94_CDS-g5153.t1;Name=K3A94_CDS-g5153.t1;Parent=K3A94_transcript-g5153.t1
scaffold_645	AUGUSTUS	stop_codon	6366903	6366905	.	+	0	ID=K3A94_stop_codon-g5153.t1;Name=K3A94_stop_codon-g5153.t1;Parent=K3A94_transcript-g5153.t1
scaffold_645	AUGUSTUS	gene	6367045	6367481	1	-	.	ID=K3A94_g5154;Name=K3A94_g5154
scaffold_645	AUGUSTUS	transcript	6367045	6367481	1	-	.	ID=K3A94_transcript-g5154.t1;Name=K3A94_transcript-g5154.t1;Parent=K3A94_g5154
scaffold_645	AUGUSTUS	stop_codon	6367045	6367047	.	-	0	ID=K3A94_stop_codon-g5154.t1;Name=K3A94_stop_codon-g5154.t1;Parent=K3A94_transcript-g5154.t1
scaffold_645	AUGUSTUS	exon	6367045	6367425	.	-	.	ID=K3A94_exon-g5154.t1;Name=K3A94_exon-g5154.t1;Parent=K3A94_transcript-g5154.t1
scaffold_645	AUGUSTUS	CDS	6367045	6367425	1	-	0	ID=K3A94_CDS-g5154.t1;Name=K3A94_CDS-g5154.t1;Parent=K3A94_transcript-g5154.t1
scaffold_645	AUGUSTUS	intron	6367426	6367478	1	-	.	ID=K3A94_intron-g5154.t1;Name=K3A94_intron-g5154.t1;Parent=K3A94_transcript-g5154.t1
scaffold_645	AUGUSTUS	start_codon	6367479	6367481	.	-	0	ID=K3A94_start_codon-g5154.t1;Name=K3A94_start_codon-g5154.t1;Parent=K3A94_transcript-g5154.t1
scaffold_645	AUGUSTUS	exon	6367479	6367481	.	-	.	ID=K3A94_exon-g5154.t1;Name=K3A94_exon-g5154.t1;Parent=K3A94_transcript-g5154.t1
scaffold_645	AUGUSTUS	CDS	6367479	6367481	1	-	0	ID=K3A94_CDS-g5154.t1;Name=K3A94_CDS-g5154.t1;Parent=K3A94_transcript-g5154.t1
scaffold_645	AUGUSTUS	gene	6367851	6369544	0.42	+	.	ID=K3A94_g5155;Name=K3A94_g5155
scaffold_645	AUGUSTUS	transcript	6367851	6369544	0.42	+	.	ID=K3A94_transcript-g5155.t1;Name=K3A94_transcript-g5155.t1;Parent=K3A94_g5155
scaffold_645	AUGUSTUS	start_codon	6367851	6367853	.	+	0	ID=K3A94_start_codon-g5155.t1;Name=K3A94_start_codon-g5155.t1;Parent=K3A94_transcript-g5155.t1
scaffold_645	AUGUSTUS	exon	6367851	6367883	.	+	.	ID=K3A94_exon-g5155.t1;Name=K3A94_exon-g5155.t1;Parent=K3A94_transcript-g5155.t1
scaffold_645	AUGUSTUS	CDS	6367851	6367883	0.63	+	0	ID=K3A94_CDS-g5155.t1;Name=K3A94_CDS-g5155.t1;Parent=K3A94_transcript-g5155.t1
scaffold_645	AUGUSTUS	intron	6367884	6368010	1	+	.	ID=K3A94_intron-g5155.t1;Name=K3A94_intron-g5155.t1;Parent=K3A94_transcript-g5155.t1
scaffold_645	GeneMark.hmm	gene	6367996	6369544	.	+	.	ID=K3A94_5815_g;Name=K3A94_5815_g
scaffold_645	GeneMark.hmm	transcript	6367996	6369544	.	+	.	ID=K3A94_transcript-5815_t;Name=K3A94_transcript-5815_t;Parent=K3A94_5815_g
scaffold_645	GeneMark.hmm	start_codon	6367996	6367998	.	+	0	ID=K3A94_start_codon-5815_t;Name=K3A94_start_codon-5815_t;Parent=K3A94_transcript-5815_t
scaffold_645	GeneMark.hmm	exon	6367996	6369357	0	+	.	ID=K3A94_exon-5815_t;Name=K3A94_exon-5815_t;Parent=K3A94_transcript-5815_t
scaffold_645	GeneMark.hmm	CDS	6367996	6369357	.	+	0	ID=K3A94_CDS-5815_t;Name=K3A94_CDS-5815_t;Parent=K3A94_transcript-5815_t
scaffold_645	AUGUSTUS	exon	6368011	6368235	.	+	.	ID=K3A94_exon-g5155.t1;Name=K3A94_exon-g5155.t1;Parent=K3A94_transcript-g5155.t1
scaffold_645	AUGUSTUS	CDS	6368011	6368235	0.98	+	0	ID=K3A94_CDS-g5155.t1;Name=K3A94_CDS-g5155.t1;Parent=K3A94_transcript-g5155.t1
scaffold_645	AUGUSTUS	intron	6368236	6368291	0.98	+	.	ID=K3A94_intron-g5155.t1;Name=K3A94_intron-g5155.t1;Parent=K3A94_transcript-g5155.t1
scaffold_645	AUGUSTUS	exon	6368292	6368344	.	+	.	ID=K3A94_exon-g5155.t1;Name=K3A94_exon-g5155.t1;Parent=K3A94_transcript-g5155.t1
scaffold_645	AUGUSTUS	CDS	6368292	6368344	0.97	+	0	ID=K3A94_CDS-g5155.t1;Name=K3A94_CDS-g5155.t1;Parent=K3A94_transcript-g5155.t1
scaffold_645	AUGUSTUS	intron	6368345	6368621	0.6	+	.	ID=K3A94_intron-g5155.t1;Name=K3A94_intron-g5155.t1;Parent=K3A94_transcript-g5155.t1
scaffold_645	AUGUSTUS	exon	6368622	6369357	.	+	.	ID=K3A94_exon-g5155.t1;Name=K3A94_exon-g5155.t1;Parent=K3A94_transcript-g5155.t1
scaffold_645	AUGUSTUS	CDS	6368622	6369357	0.67	+	1	ID=K3A94_CDS-g5155.t1;Name=K3A94_CDS-g5155.t1;Parent=K3A94_transcript-g5155.t1
scaffold_645	AUGUSTUS	intron	6369358	6369460	1	+	.	ID=K3A94_intron-g5155.t1;Name=K3A94_intron-g5155.t1;Parent=K3A94_transcript-g5155.t1
scaffold_645	AUGUSTUS	exon	6369461	6369544	.	+	.	ID=K3A94_exon-g5155.t1;Name=K3A94_exon-g5155.t1;Parent=K3A94_transcript-g5155.t1
scaffold_645	GeneMark.hmm	exon	6369461	6369544	0	+	.	ID=K3A94_exon-5815_t;Name=K3A94_exon-5815_t;Parent=K3A94_transcript-5815_t
scaffold_645	AUGUSTUS	CDS	6369461	6369544	1	+	0	ID=K3A94_CDS-g5155.t1;Name=K3A94_CDS-g5155.t1;Parent=K3A94_transcript-g5155.t1
scaffold_645	GeneMark.hmm	CDS	6369461	6369544	.	+	0	ID=K3A94_CDS-5815_t;Name=K3A94_CDS-5815_t;Parent=K3A94_transcript-5815_t
scaffold_645	AUGUSTUS	stop_codon	6369542	6369544	.	+	0	ID=K3A94_stop_codon-g5155.t1;Name=K3A94_stop_codon-g5155.t1;Parent=K3A94_transcript-g5155.t1
scaffold_645	GeneMark.hmm	stop_codon	6369542	6369544	.	+	0	ID=K3A94_stop_codon-5815_t;Name=K3A94_stop_codon-5815_t;Parent=K3A94_transcript-5815_t
scaffold_645	AUGUSTUS	gene	6372141	6372764	1	-	.	ID=K3A94_g5156;Name=K3A94_g5156
scaffold_645	AUGUSTUS	transcript	6372141	6372764	1	-	.	ID=K3A94_transcript-g5156.t1;Name=K3A94_transcript-g5156.t1;Parent=K3A94_g5156
scaffold_645	AUGUSTUS	stop_codon	6372141	6372143	.	-	0	ID=K3A94_stop_codon-g5156.t1;Name=K3A94_stop_codon-g5156.t1;Parent=K3A94_transcript-g5156.t1
scaffold_645	AUGUSTUS	exon	6372141	6372764	.	-	.	ID=K3A94_exon-g5156.t1;Name=K3A94_exon-g5156.t1;Parent=K3A94_transcript-g5156.t1
scaffold_645	AUGUSTUS	CDS	6372141	6372764	1	-	0	ID=K3A94_CDS-g5156.t1;Name=K3A94_CDS-g5156.t1;Parent=K3A94_transcript-g5156.t1
scaffold_645	AUGUSTUS	start_codon	6372762	6372764	.	-	0	ID=K3A94_start_codon-g5156.t1;Name=K3A94_start_codon-g5156.t1;Parent=K3A94_transcript-g5156.t1
scaffold_645	AUGUSTUS	gene	6375479	6378903	1	+	.	ID=K3A94_g5157;Name=K3A94_g5157
scaffold_645	AUGUSTUS	transcript	6375479	6378903	1	+	.	ID=K3A94_transcript-g5157.t1;Name=K3A94_transcript-g5157.t1;Parent=K3A94_g5157
scaffold_645	AUGUSTUS	start_codon	6375479	6375481	.	+	0	ID=K3A94_start_codon-g5157.t1;Name=K3A94_start_codon-g5157.t1;Parent=K3A94_transcript-g5157.t1
scaffold_645	AUGUSTUS	exon	6375479	6375630	.	+	.	ID=K3A94_exon-g5157.t1;Name=K3A94_exon-g5157.t1;Parent=K3A94_transcript-g5157.t1
scaffold_645	AUGUSTUS	CDS	6375479	6375630	1	+	0	ID=K3A94_CDS-g5157.t1;Name=K3A94_CDS-g5157.t1;Parent=K3A94_transcript-g5157.t1
scaffold_645	AUGUSTUS	intron	6375631	6375685	1	+	.	ID=K3A94_intron-g5157.t1;Name=K3A94_intron-g5157.t1;Parent=K3A94_transcript-g5157.t1
scaffold_645	AUGUSTUS	exon	6375686	6375770	.	+	.	ID=K3A94_exon-g5157.t1;Name=K3A94_exon-g5157.t1;Parent=K3A94_transcript-g5157.t1
scaffold_645	AUGUSTUS	CDS	6375686	6375770	1	+	1	ID=K3A94_CDS-g5157.t1;Name=K3A94_CDS-g5157.t1;Parent=K3A94_transcript-g5157.t1
scaffold_645	AUGUSTUS	intron	6375771	6375822	1	+	.	ID=K3A94_intron-g5157.t1;Name=K3A94_intron-g5157.t1;Parent=K3A94_transcript-g5157.t1
scaffold_645	AUGUSTUS	exon	6375823	6376199	.	+	.	ID=K3A94_exon-g5157.t1;Name=K3A94_exon-g5157.t1;Parent=K3A94_transcript-g5157.t1
scaffold_645	AUGUSTUS	CDS	6375823	6376199	1	+	0	ID=K3A94_CDS-g5157.t1;Name=K3A94_CDS-g5157.t1;Parent=K3A94_transcript-g5157.t1
scaffold_645	AUGUSTUS	intron	6376200	6376251	1	+	.	ID=K3A94_intron-g5157.t1;Name=K3A94_intron-g5157.t1;Parent=K3A94_transcript-g5157.t1
scaffold_645	AUGUSTUS	exon	6376252	6376522	.	+	.	ID=K3A94_exon-g5157.t1;Name=K3A94_exon-g5157.t1;Parent=K3A94_transcript-g5157.t1
scaffold_645	AUGUSTUS	CDS	6376252	6376522	1	+	1	ID=K3A94_CDS-g5157.t1;Name=K3A94_CDS-g5157.t1;Parent=K3A94_transcript-g5157.t1
scaffold_645	AUGUSTUS	intron	6376523	6377274	1	+	.	ID=K3A94_intron-g5157.t1;Name=K3A94_intron-g5157.t1;Parent=K3A94_transcript-g5157.t1
scaffold_645	AUGUSTUS	exon	6377275	6377544	.	+	.	ID=K3A94_exon-g5157.t1;Name=K3A94_exon-g5157.t1;Parent=K3A94_transcript-g5157.t1
scaffold_645	AUGUSTUS	CDS	6377275	6377544	1	+	0	ID=K3A94_CDS-g5157.t1;Name=K3A94_CDS-g5157.t1;Parent=K3A94_transcript-g5157.t1
scaffold_645	AUGUSTUS	intron	6377545	6377603	1	+	.	ID=K3A94_intron-g5157.t1;Name=K3A94_intron-g5157.t1;Parent=K3A94_transcript-g5157.t1
scaffold_645	AUGUSTUS	exon	6377604	6377641	.	+	.	ID=K3A94_exon-g5157.t1;Name=K3A94_exon-g5157.t1;Parent=K3A94_transcript-g5157.t1
scaffold_645	AUGUSTUS	CDS	6377604	6377641	1	+	0	ID=K3A94_CDS-g5157.t1;Name=K3A94_CDS-g5157.t1;Parent=K3A94_transcript-g5157.t1
scaffold_645	AUGUSTUS	intron	6377642	6378899	1	+	.	ID=K3A94_intron-g5157.t1;Name=K3A94_intron-g5157.t1;Parent=K3A94_transcript-g5157.t1
scaffold_645	AUGUSTUS	exon	6378900	6378903	.	+	.	ID=K3A94_exon-g5157.t1;Name=K3A94_exon-g5157.t1;Parent=K3A94_transcript-g5157.t1
scaffold_645	AUGUSTUS	CDS	6378900	6378903	1	+	1	ID=K3A94_CDS-g5157.t1;Name=K3A94_CDS-g5157.t1;Parent=K3A94_transcript-g5157.t1
scaffold_645	AUGUSTUS	stop_codon	6378901	6378903	.	+	0	ID=K3A94_stop_codon-g5157.t1;Name=K3A94_stop_codon-g5157.t1;Parent=K3A94_transcript-g5157.t1
scaffold_645	AUGUSTUS	gene	6391662	6393258	0.33	-	.	ID=K3A94_g5158;Name=K3A94_g5158
scaffold_645	AUGUSTUS	transcript	6391662	6393258	0.33	-	.	ID=K3A94_transcript-g5158.t1;Name=K3A94_transcript-g5158.t1;Parent=K3A94_g5158
scaffold_645	AUGUSTUS	stop_codon	6391662	6391664	.	-	0	ID=K3A94_stop_codon-g5158.t1;Name=K3A94_stop_codon-g5158.t1;Parent=K3A94_transcript-g5158.t1
scaffold_645	AUGUSTUS	exon	6391662	6391868	.	-	.	ID=K3A94_exon-g5158.t1;Name=K3A94_exon-g5158.t1;Parent=K3A94_transcript-g5158.t1
scaffold_645	AUGUSTUS	CDS	6391662	6391868	0.48	-	0	ID=K3A94_CDS-g5158.t1;Name=K3A94_CDS-g5158.t1;Parent=K3A94_transcript-g5158.t1
scaffold_645	AUGUSTUS	intron	6391869	6391916	0.8	-	.	ID=K3A94_intron-g5158.t1;Name=K3A94_intron-g5158.t1;Parent=K3A94_transcript-g5158.t1
scaffold_645	AUGUSTUS	exon	6391917	6392021	.	-	.	ID=K3A94_exon-g5158.t1;Name=K3A94_exon-g5158.t1;Parent=K3A94_transcript-g5158.t1
scaffold_645	AUGUSTUS	CDS	6391917	6392021	0.8	-	0	ID=K3A94_CDS-g5158.t1;Name=K3A94_CDS-g5158.t1;Parent=K3A94_transcript-g5158.t1
scaffold_645	AUGUSTUS	intron	6392022	6392083	0.8	-	.	ID=K3A94_intron-g5158.t1;Name=K3A94_intron-g5158.t1;Parent=K3A94_transcript-g5158.t1
scaffold_645	AUGUSTUS	exon	6392084	6392183	.	-	.	ID=K3A94_exon-g5158.t1;Name=K3A94_exon-g5158.t1;Parent=K3A94_transcript-g5158.t1
scaffold_645	AUGUSTUS	CDS	6392084	6392183	0.81	-	1	ID=K3A94_CDS-g5158.t1;Name=K3A94_CDS-g5158.t1;Parent=K3A94_transcript-g5158.t1
scaffold_645	AUGUSTUS	intron	6392184	6392422	0.81	-	.	ID=K3A94_intron-g5158.t1;Name=K3A94_intron-g5158.t1;Parent=K3A94_transcript-g5158.t1
scaffold_645	AUGUSTUS	exon	6392423	6393258	.	-	.	ID=K3A94_exon-g5158.t1;Name=K3A94_exon-g5158.t1;Parent=K3A94_transcript-g5158.t1
scaffold_645	AUGUSTUS	CDS	6392423	6393258	0.6	-	0	ID=K3A94_CDS-g5158.t1;Name=K3A94_CDS-g5158.t1;Parent=K3A94_transcript-g5158.t1
scaffold_645	AUGUSTUS	start_codon	6393256	6393258	.	-	0	ID=K3A94_start_codon-g5158.t1;Name=K3A94_start_codon-g5158.t1;Parent=K3A94_transcript-g5158.t1
scaffold_645	AUGUSTUS	gene	6397239	6402970	0.64	-	.	ID=K3A94_g5159;Name=K3A94_g5159
scaffold_645	AUGUSTUS	transcript	6397239	6402970	0.64	-	.	ID=K3A94_transcript-g5159.t1;Name=K3A94_transcript-g5159.t1;Parent=K3A94_g5159
scaffold_645	AUGUSTUS	stop_codon	6397239	6397241	.	-	0	ID=K3A94_stop_codon-g5159.t1;Name=K3A94_stop_codon-g5159.t1;Parent=K3A94_transcript-g5159.t1
scaffold_645	AUGUSTUS	exon	6397239	6398875	.	-	.	ID=K3A94_exon-g5159.t1;Name=K3A94_exon-g5159.t1;Parent=K3A94_transcript-g5159.t1
scaffold_645	AUGUSTUS	CDS	6397239	6398875	0.84	-	2	ID=K3A94_CDS-g5159.t1;Name=K3A94_CDS-g5159.t1;Parent=K3A94_transcript-g5159.t1
scaffold_645	AUGUSTUS	intron	6398876	6402859	0.92	-	.	ID=K3A94_intron-g5159.t1;Name=K3A94_intron-g5159.t1;Parent=K3A94_transcript-g5159.t1
scaffold_645	AUGUSTUS	exon	6402860	6402871	.	-	.	ID=K3A94_exon-g5159.t1;Name=K3A94_exon-g5159.t1;Parent=K3A94_transcript-g5159.t1
scaffold_645	AUGUSTUS	CDS	6402860	6402871	0.73	-	2	ID=K3A94_CDS-g5159.t1;Name=K3A94_CDS-g5159.t1;Parent=K3A94_transcript-g5159.t1
scaffold_645	AUGUSTUS	intron	6402872	6402957	0.65	-	.	ID=K3A94_intron-g5159.t1;Name=K3A94_intron-g5159.t1;Parent=K3A94_transcript-g5159.t1
scaffold_645	AUGUSTUS	exon	6402958	6402970	.	-	.	ID=K3A94_exon-g5159.t1;Name=K3A94_exon-g5159.t1;Parent=K3A94_transcript-g5159.t1
scaffold_645	AUGUSTUS	CDS	6402958	6402970	0.75	-	0	ID=K3A94_CDS-g5159.t1;Name=K3A94_CDS-g5159.t1;Parent=K3A94_transcript-g5159.t1
scaffold_645	AUGUSTUS	start_codon	6402968	6402970	.	-	0	ID=K3A94_start_codon-g5159.t1;Name=K3A94_start_codon-g5159.t1;Parent=K3A94_transcript-g5159.t1
scaffold_645	AUGUSTUS	gene	6406169	6427930	1.99	+	.	ID=K3A94_g5160;Name=K3A94_g5160
scaffold_645	AUGUSTUS	transcript	6406169	6427930	0.99	+	.	ID=K3A94_transcript-g5160.t1;Name=K3A94_transcript-g5160.t1;Parent=K3A94_g5160
scaffold_645	AUGUSTUS	transcript	6406169	6427930	1	+	.	ID=K3A94_transcript-g5160.t2;Name=K3A94_transcript-g5160.t2;Parent=K3A94_g5160
scaffold_645	AUGUSTUS	start_codon	6406169	6406171	.	+	0	ID=K3A94_start_codon-g5160.t2;Name=K3A94_start_codon-g5160.t2;Parent=K3A94_transcript-g5160.t2
scaffold_645	AUGUSTUS	start_codon	6406169	6406171	.	+	0	ID=K3A94_start_codon-g5160.t1;Name=K3A94_start_codon-g5160.t1;Parent=K3A94_transcript-g5160.t1
scaffold_645	AUGUSTUS	exon	6406169	6406171	.	+	.	ID=K3A94_exon-g5160.t2;Name=K3A94_exon-g5160.t2;Parent=K3A94_transcript-g5160.t2
scaffold_645	AUGUSTUS	exon	6406169	6406171	.	+	.	ID=K3A94_exon-g5160.t1;Name=K3A94_exon-g5160.t1;Parent=K3A94_transcript-g5160.t1
scaffold_645	AUGUSTUS	CDS	6406169	6406171	1	+	0	ID=K3A94_CDS-g5160.t2;Name=K3A94_CDS-g5160.t2;Parent=K3A94_transcript-g5160.t2
scaffold_645	AUGUSTUS	CDS	6406169	6406171	1	+	0	ID=K3A94_CDS-g5160.t1;Name=K3A94_CDS-g5160.t1;Parent=K3A94_transcript-g5160.t1
scaffold_645	AUGUSTUS	intron	6406172	6406219	1	+	.	ID=K3A94_intron-g5160.t2;Name=K3A94_intron-g5160.t2;Parent=K3A94_transcript-g5160.t2
scaffold_645	AUGUSTUS	intron	6406172	6406219	1	+	.	ID=K3A94_intron-g5160.t1;Name=K3A94_intron-g5160.t1;Parent=K3A94_transcript-g5160.t1
scaffold_645	AUGUSTUS	exon	6406220	6406814	.	+	.	ID=K3A94_exon-g5160.t2;Name=K3A94_exon-g5160.t2;Parent=K3A94_transcript-g5160.t2
scaffold_645	AUGUSTUS	exon	6406220	6406814	.	+	.	ID=K3A94_exon-g5160.t1;Name=K3A94_exon-g5160.t1;Parent=K3A94_transcript-g5160.t1
scaffold_645	AUGUSTUS	CDS	6406220	6406814	1	+	0	ID=K3A94_CDS-g5160.t2;Name=K3A94_CDS-g5160.t2;Parent=K3A94_transcript-g5160.t2
scaffold_645	AUGUSTUS	CDS	6406220	6406814	1	+	0	ID=K3A94_CDS-g5160.t1;Name=K3A94_CDS-g5160.t1;Parent=K3A94_transcript-g5160.t1
scaffold_645	AUGUSTUS	intron	6406815	6409088	1	+	.	ID=K3A94_intron-g5160.t2;Name=K3A94_intron-g5160.t2;Parent=K3A94_transcript-g5160.t2
scaffold_645	AUGUSTUS	intron	6406815	6409088	1	+	.	ID=K3A94_intron-g5160.t1;Name=K3A94_intron-g5160.t1;Parent=K3A94_transcript-g5160.t1
scaffold_645	AUGUSTUS	exon	6409089	6409160	.	+	.	ID=K3A94_exon-g5160.t2;Name=K3A94_exon-g5160.t2;Parent=K3A94_transcript-g5160.t2
scaffold_645	AUGUSTUS	exon	6409089	6409160	.	+	.	ID=K3A94_exon-g5160.t1;Name=K3A94_exon-g5160.t1;Parent=K3A94_transcript-g5160.t1
scaffold_645	AUGUSTUS	CDS	6409089	6409160	1	+	2	ID=K3A94_CDS-g5160.t2;Name=K3A94_CDS-g5160.t2;Parent=K3A94_transcript-g5160.t2
scaffold_645	AUGUSTUS	CDS	6409089	6409160	1	+	2	ID=K3A94_CDS-g5160.t1;Name=K3A94_CDS-g5160.t1;Parent=K3A94_transcript-g5160.t1
scaffold_645	AUGUSTUS	intron	6409161	6409207	1	+	.	ID=K3A94_intron-g5160.t2;Name=K3A94_intron-g5160.t2;Parent=K3A94_transcript-g5160.t2
scaffold_645	AUGUSTUS	intron	6409161	6409207	1	+	.	ID=K3A94_intron-g5160.t1;Name=K3A94_intron-g5160.t1;Parent=K3A94_transcript-g5160.t1
scaffold_645	AUGUSTUS	exon	6409208	6409255	.	+	.	ID=K3A94_exon-g5160.t2;Name=K3A94_exon-g5160.t2;Parent=K3A94_transcript-g5160.t2
scaffold_645	AUGUSTUS	exon	6409208	6409255	.	+	.	ID=K3A94_exon-g5160.t1;Name=K3A94_exon-g5160.t1;Parent=K3A94_transcript-g5160.t1
scaffold_645	AUGUSTUS	CDS	6409208	6409255	1	+	2	ID=K3A94_CDS-g5160.t2;Name=K3A94_CDS-g5160.t2;Parent=K3A94_transcript-g5160.t2
scaffold_645	AUGUSTUS	CDS	6409208	6409255	1	+	2	ID=K3A94_CDS-g5160.t1;Name=K3A94_CDS-g5160.t1;Parent=K3A94_transcript-g5160.t1
scaffold_645	AUGUSTUS	intron	6409256	6409323	1	+	.	ID=K3A94_intron-g5160.t2;Name=K3A94_intron-g5160.t2;Parent=K3A94_transcript-g5160.t2
scaffold_645	AUGUSTUS	intron	6409256	6409323	1	+	.	ID=K3A94_intron-g5160.t1;Name=K3A94_intron-g5160.t1;Parent=K3A94_transcript-g5160.t1
scaffold_645	AUGUSTUS	exon	6409324	6409395	.	+	.	ID=K3A94_exon-g5160.t2;Name=K3A94_exon-g5160.t2;Parent=K3A94_transcript-g5160.t2
scaffold_645	AUGUSTUS	exon	6409324	6409395	.	+	.	ID=K3A94_exon-g5160.t1;Name=K3A94_exon-g5160.t1;Parent=K3A94_transcript-g5160.t1
scaffold_645	AUGUSTUS	CDS	6409324	6409395	1	+	2	ID=K3A94_CDS-g5160.t2;Name=K3A94_CDS-g5160.t2;Parent=K3A94_transcript-g5160.t2
scaffold_645	AUGUSTUS	CDS	6409324	6409395	1	+	2	ID=K3A94_CDS-g5160.t1;Name=K3A94_CDS-g5160.t1;Parent=K3A94_transcript-g5160.t1
scaffold_645	AUGUSTUS	intron	6409396	6410663	1	+	.	ID=K3A94_intron-g5160.t2;Name=K3A94_intron-g5160.t2;Parent=K3A94_transcript-g5160.t2
scaffold_645	AUGUSTUS	intron	6409396	6410663	1	+	.	ID=K3A94_intron-g5160.t1;Name=K3A94_intron-g5160.t1;Parent=K3A94_transcript-g5160.t1
scaffold_645	AUGUSTUS	exon	6410664	6410738	.	+	.	ID=K3A94_exon-g5160.t2;Name=K3A94_exon-g5160.t2;Parent=K3A94_transcript-g5160.t2
scaffold_645	AUGUSTUS	exon	6410664	6410738	.	+	.	ID=K3A94_exon-g5160.t1;Name=K3A94_exon-g5160.t1;Parent=K3A94_transcript-g5160.t1
scaffold_645	AUGUSTUS	CDS	6410664	6410738	1	+	2	ID=K3A94_CDS-g5160.t2;Name=K3A94_CDS-g5160.t2;Parent=K3A94_transcript-g5160.t2
scaffold_645	AUGUSTUS	CDS	6410664	6410738	1	+	2	ID=K3A94_CDS-g5160.t1;Name=K3A94_CDS-g5160.t1;Parent=K3A94_transcript-g5160.t1
scaffold_645	AUGUSTUS	intron	6410739	6412405	1	+	.	ID=K3A94_intron-g5160.t2;Name=K3A94_intron-g5160.t2;Parent=K3A94_transcript-g5160.t2
scaffold_645	AUGUSTUS	intron	6410739	6412405	1	+	.	ID=K3A94_intron-g5160.t1;Name=K3A94_intron-g5160.t1;Parent=K3A94_transcript-g5160.t1
scaffold_645	AUGUSTUS	exon	6412406	6412471	.	+	.	ID=K3A94_exon-g5160.t2;Name=K3A94_exon-g5160.t2;Parent=K3A94_transcript-g5160.t2
scaffold_645	AUGUSTUS	exon	6412406	6412471	.	+	.	ID=K3A94_exon-g5160.t1;Name=K3A94_exon-g5160.t1;Parent=K3A94_transcript-g5160.t1
scaffold_645	AUGUSTUS	CDS	6412406	6412471	1	+	2	ID=K3A94_CDS-g5160.t2;Name=K3A94_CDS-g5160.t2;Parent=K3A94_transcript-g5160.t2
scaffold_645	AUGUSTUS	CDS	6412406	6412471	1	+	2	ID=K3A94_CDS-g5160.t1;Name=K3A94_CDS-g5160.t1;Parent=K3A94_transcript-g5160.t1
scaffold_645	AUGUSTUS	intron	6412472	6417338	1	+	.	ID=K3A94_intron-g5160.t2;Name=K3A94_intron-g5160.t2;Parent=K3A94_transcript-g5160.t2
scaffold_645	AUGUSTUS	intron	6412472	6417338	1	+	.	ID=K3A94_intron-g5160.t1;Name=K3A94_intron-g5160.t1;Parent=K3A94_transcript-g5160.t1
scaffold_645	AUGUSTUS	exon	6417339	6417396	.	+	.	ID=K3A94_exon-g5160.t2;Name=K3A94_exon-g5160.t2;Parent=K3A94_transcript-g5160.t2
scaffold_645	AUGUSTUS	exon	6417339	6417396	.	+	.	ID=K3A94_exon-g5160.t1;Name=K3A94_exon-g5160.t1;Parent=K3A94_transcript-g5160.t1
scaffold_645	AUGUSTUS	CDS	6417339	6417396	1	+	2	ID=K3A94_CDS-g5160.t2;Name=K3A94_CDS-g5160.t2;Parent=K3A94_transcript-g5160.t2
scaffold_645	AUGUSTUS	CDS	6417339	6417396	1	+	2	ID=K3A94_CDS-g5160.t1;Name=K3A94_CDS-g5160.t1;Parent=K3A94_transcript-g5160.t1
scaffold_645	AUGUSTUS	intron	6417397	6418867	1	+	.	ID=K3A94_intron-g5160.t2;Name=K3A94_intron-g5160.t2;Parent=K3A94_transcript-g5160.t2
scaffold_645	AUGUSTUS	intron	6417397	6418870	0.99	+	.	ID=K3A94_intron-g5160.t1;Name=K3A94_intron-g5160.t1;Parent=K3A94_transcript-g5160.t1
scaffold_645	AUGUSTUS	exon	6418868	6418942	.	+	.	ID=K3A94_exon-g5160.t2;Name=K3A94_exon-g5160.t2;Parent=K3A94_transcript-g5160.t2
scaffold_645	AUGUSTUS	CDS	6418868	6418942	1	+	1	ID=K3A94_CDS-g5160.t2;Name=K3A94_CDS-g5160.t2;Parent=K3A94_transcript-g5160.t2
scaffold_645	AUGUSTUS	exon	6418871	6418942	.	+	.	ID=K3A94_exon-g5160.t1;Name=K3A94_exon-g5160.t1;Parent=K3A94_transcript-g5160.t1
scaffold_645	AUGUSTUS	CDS	6418871	6418942	0.99	+	1	ID=K3A94_CDS-g5160.t1;Name=K3A94_CDS-g5160.t1;Parent=K3A94_transcript-g5160.t1
scaffold_645	AUGUSTUS	intron	6418943	6419008	1	+	.	ID=K3A94_intron-g5160.t2;Name=K3A94_intron-g5160.t2;Parent=K3A94_transcript-g5160.t2
scaffold_645	AUGUSTUS	intron	6418943	6419008	1	+	.	ID=K3A94_intron-g5160.t1;Name=K3A94_intron-g5160.t1;Parent=K3A94_transcript-g5160.t1
scaffold_645	AUGUSTUS	exon	6419009	6419068	.	+	.	ID=K3A94_exon-g5160.t2;Name=K3A94_exon-g5160.t2;Parent=K3A94_transcript-g5160.t2
scaffold_645	AUGUSTUS	exon	6419009	6419068	.	+	.	ID=K3A94_exon-g5160.t1;Name=K3A94_exon-g5160.t1;Parent=K3A94_transcript-g5160.t1
scaffold_645	AUGUSTUS	CDS	6419009	6419068	1	+	1	ID=K3A94_CDS-g5160.t2;Name=K3A94_CDS-g5160.t2;Parent=K3A94_transcript-g5160.t2
scaffold_645	AUGUSTUS	CDS	6419009	6419068	1	+	1	ID=K3A94_CDS-g5160.t1;Name=K3A94_CDS-g5160.t1;Parent=K3A94_transcript-g5160.t1
scaffold_645	AUGUSTUS	intron	6419069	6419118	1	+	.	ID=K3A94_intron-g5160.t2;Name=K3A94_intron-g5160.t2;Parent=K3A94_transcript-g5160.t2
scaffold_645	AUGUSTUS	intron	6419069	6419118	1	+	.	ID=K3A94_intron-g5160.t1;Name=K3A94_intron-g5160.t1;Parent=K3A94_transcript-g5160.t1
scaffold_645	AUGUSTUS	exon	6419119	6419351	.	+	.	ID=K3A94_exon-g5160.t2;Name=K3A94_exon-g5160.t2;Parent=K3A94_transcript-g5160.t2
scaffold_645	AUGUSTUS	exon	6419119	6419351	.	+	.	ID=K3A94_exon-g5160.t1;Name=K3A94_exon-g5160.t1;Parent=K3A94_transcript-g5160.t1
scaffold_645	AUGUSTUS	CDS	6419119	6419351	1	+	1	ID=K3A94_CDS-g5160.t2;Name=K3A94_CDS-g5160.t2;Parent=K3A94_transcript-g5160.t2
scaffold_645	AUGUSTUS	CDS	6419119	6419351	1	+	1	ID=K3A94_CDS-g5160.t1;Name=K3A94_CDS-g5160.t1;Parent=K3A94_transcript-g5160.t1
scaffold_645	AUGUSTUS	intron	6419352	6423047	1	+	.	ID=K3A94_intron-g5160.t2;Name=K3A94_intron-g5160.t2;Parent=K3A94_transcript-g5160.t2
scaffold_645	AUGUSTUS	intron	6419352	6423047	1	+	.	ID=K3A94_intron-g5160.t1;Name=K3A94_intron-g5160.t1;Parent=K3A94_transcript-g5160.t1
scaffold_645	AUGUSTUS	exon	6423048	6423267	.	+	.	ID=K3A94_exon-g5160.t2;Name=K3A94_exon-g5160.t2;Parent=K3A94_transcript-g5160.t2
scaffold_645	AUGUSTUS	exon	6423048	6423267	.	+	.	ID=K3A94_exon-g5160.t1;Name=K3A94_exon-g5160.t1;Parent=K3A94_transcript-g5160.t1
scaffold_645	AUGUSTUS	CDS	6423048	6423267	1	+	2	ID=K3A94_CDS-g5160.t2;Name=K3A94_CDS-g5160.t2;Parent=K3A94_transcript-g5160.t2
scaffold_645	AUGUSTUS	CDS	6423048	6423267	1	+	2	ID=K3A94_CDS-g5160.t1;Name=K3A94_CDS-g5160.t1;Parent=K3A94_transcript-g5160.t1
scaffold_645	AUGUSTUS	intron	6423268	6423320	1	+	.	ID=K3A94_intron-g5160.t2;Name=K3A94_intron-g5160.t2;Parent=K3A94_transcript-g5160.t2
scaffold_645	AUGUSTUS	intron	6423268	6423320	1	+	.	ID=K3A94_intron-g5160.t1;Name=K3A94_intron-g5160.t1;Parent=K3A94_transcript-g5160.t1
scaffold_645	AUGUSTUS	exon	6423321	6423684	.	+	.	ID=K3A94_exon-g5160.t2;Name=K3A94_exon-g5160.t2;Parent=K3A94_transcript-g5160.t2
scaffold_645	AUGUSTUS	exon	6423321	6423684	.	+	.	ID=K3A94_exon-g5160.t1;Name=K3A94_exon-g5160.t1;Parent=K3A94_transcript-g5160.t1
scaffold_645	AUGUSTUS	CDS	6423321	6423684	1	+	1	ID=K3A94_CDS-g5160.t2;Name=K3A94_CDS-g5160.t2;Parent=K3A94_transcript-g5160.t2
scaffold_645	AUGUSTUS	CDS	6423321	6423684	1	+	1	ID=K3A94_CDS-g5160.t1;Name=K3A94_CDS-g5160.t1;Parent=K3A94_transcript-g5160.t1
scaffold_645	AUGUSTUS	intron	6423685	6423743	1	+	.	ID=K3A94_intron-g5160.t2;Name=K3A94_intron-g5160.t2;Parent=K3A94_transcript-g5160.t2
scaffold_645	AUGUSTUS	intron	6423685	6423743	1	+	.	ID=K3A94_intron-g5160.t1;Name=K3A94_intron-g5160.t1;Parent=K3A94_transcript-g5160.t1
scaffold_645	AUGUSTUS	exon	6423744	6424028	.	+	.	ID=K3A94_exon-g5160.t2;Name=K3A94_exon-g5160.t2;Parent=K3A94_transcript-g5160.t2
scaffold_645	AUGUSTUS	exon	6423744	6424028	.	+	.	ID=K3A94_exon-g5160.t1;Name=K3A94_exon-g5160.t1;Parent=K3A94_transcript-g5160.t1
scaffold_645	AUGUSTUS	CDS	6423744	6424028	1	+	0	ID=K3A94_CDS-g5160.t2;Name=K3A94_CDS-g5160.t2;Parent=K3A94_transcript-g5160.t2
scaffold_645	AUGUSTUS	CDS	6423744	6424028	1	+	0	ID=K3A94_CDS-g5160.t1;Name=K3A94_CDS-g5160.t1;Parent=K3A94_transcript-g5160.t1
scaffold_645	AUGUSTUS	intron	6424029	6425117	1	+	.	ID=K3A94_intron-g5160.t2;Name=K3A94_intron-g5160.t2;Parent=K3A94_transcript-g5160.t2
scaffold_645	AUGUSTUS	intron	6424029	6425117	1	+	.	ID=K3A94_intron-g5160.t1;Name=K3A94_intron-g5160.t1;Parent=K3A94_transcript-g5160.t1
scaffold_645	AUGUSTUS	exon	6425118	6425407	.	+	.	ID=K3A94_exon-g5160.t2;Name=K3A94_exon-g5160.t2;Parent=K3A94_transcript-g5160.t2
scaffold_645	AUGUSTUS	exon	6425118	6425407	.	+	.	ID=K3A94_exon-g5160.t1;Name=K3A94_exon-g5160.t1;Parent=K3A94_transcript-g5160.t1
scaffold_645	AUGUSTUS	CDS	6425118	6425407	1	+	0	ID=K3A94_CDS-g5160.t2;Name=K3A94_CDS-g5160.t2;Parent=K3A94_transcript-g5160.t2
scaffold_645	AUGUSTUS	CDS	6425118	6425407	1	+	0	ID=K3A94_CDS-g5160.t1;Name=K3A94_CDS-g5160.t1;Parent=K3A94_transcript-g5160.t1
scaffold_645	AUGUSTUS	intron	6425408	6425495	1	+	.	ID=K3A94_intron-g5160.t2;Name=K3A94_intron-g5160.t2;Parent=K3A94_transcript-g5160.t2
scaffold_645	AUGUSTUS	intron	6425408	6425495	1	+	.	ID=K3A94_intron-g5160.t1;Name=K3A94_intron-g5160.t1;Parent=K3A94_transcript-g5160.t1
scaffold_645	AUGUSTUS	exon	6425496	6425645	.	+	.	ID=K3A94_exon-g5160.t2;Name=K3A94_exon-g5160.t2;Parent=K3A94_transcript-g5160.t2
scaffold_645	AUGUSTUS	exon	6425496	6425645	.	+	.	ID=K3A94_exon-g5160.t1;Name=K3A94_exon-g5160.t1;Parent=K3A94_transcript-g5160.t1
scaffold_645	AUGUSTUS	CDS	6425496	6425645	1	+	1	ID=K3A94_CDS-g5160.t2;Name=K3A94_CDS-g5160.t2;Parent=K3A94_transcript-g5160.t2
scaffold_645	AUGUSTUS	CDS	6425496	6425645	1	+	1	ID=K3A94_CDS-g5160.t1;Name=K3A94_CDS-g5160.t1;Parent=K3A94_transcript-g5160.t1
scaffold_645	AUGUSTUS	intron	6425646	6427500	1	+	.	ID=K3A94_intron-g5160.t2;Name=K3A94_intron-g5160.t2;Parent=K3A94_transcript-g5160.t2
scaffold_645	AUGUSTUS	intron	6425646	6427500	1	+	.	ID=K3A94_intron-g5160.t1;Name=K3A94_intron-g5160.t1;Parent=K3A94_transcript-g5160.t1
scaffold_645	AUGUSTUS	exon	6427501	6427711	.	+	.	ID=K3A94_exon-g5160.t2;Name=K3A94_exon-g5160.t2;Parent=K3A94_transcript-g5160.t2
scaffold_645	AUGUSTUS	exon	6427501	6427711	.	+	.	ID=K3A94_exon-g5160.t1;Name=K3A94_exon-g5160.t1;Parent=K3A94_transcript-g5160.t1
scaffold_645	AUGUSTUS	CDS	6427501	6427711	1	+	1	ID=K3A94_CDS-g5160.t2;Name=K3A94_CDS-g5160.t2;Parent=K3A94_transcript-g5160.t2
scaffold_645	AUGUSTUS	CDS	6427501	6427711	1	+	1	ID=K3A94_CDS-g5160.t1;Name=K3A94_CDS-g5160.t1;Parent=K3A94_transcript-g5160.t1
scaffold_645	AUGUSTUS	intron	6427712	6427813	1	+	.	ID=K3A94_intron-g5160.t2;Name=K3A94_intron-g5160.t2;Parent=K3A94_transcript-g5160.t2
scaffold_645	AUGUSTUS	intron	6427712	6427813	1	+	.	ID=K3A94_intron-g5160.t1;Name=K3A94_intron-g5160.t1;Parent=K3A94_transcript-g5160.t1
scaffold_645	AUGUSTUS	exon	6427814	6427930	.	+	.	ID=K3A94_exon-g5160.t2;Name=K3A94_exon-g5160.t2;Parent=K3A94_transcript-g5160.t2
scaffold_645	AUGUSTUS	exon	6427814	6427930	.	+	.	ID=K3A94_exon-g5160.t1;Name=K3A94_exon-g5160.t1;Parent=K3A94_transcript-g5160.t1
scaffold_645	AUGUSTUS	CDS	6427814	6427930	1	+	0	ID=K3A94_CDS-g5160.t2;Name=K3A94_CDS-g5160.t2;Parent=K3A94_transcript-g5160.t2
scaffold_645	AUGUSTUS	CDS	6427814	6427930	1	+	0	ID=K3A94_CDS-g5160.t1;Name=K3A94_CDS-g5160.t1;Parent=K3A94_transcript-g5160.t1
scaffold_645	AUGUSTUS	stop_codon	6427928	6427930	.	+	0	ID=K3A94_stop_codon-g5160.t2;Name=K3A94_stop_codon-g5160.t2;Parent=K3A94_transcript-g5160.t2
scaffold_645	AUGUSTUS	stop_codon	6427928	6427930	.	+	0	ID=K3A94_stop_codon-g5160.t1;Name=K3A94_stop_codon-g5160.t1;Parent=K3A94_transcript-g5160.t1
scaffold_645	AUGUSTUS	gene	6430003	6430524	0.59	-	.	ID=K3A94_g5161;Name=K3A94_g5161
scaffold_645	AUGUSTUS	transcript	6430003	6430524	0.59	-	.	ID=K3A94_transcript-g5161.t1;Name=K3A94_transcript-g5161.t1;Parent=K3A94_g5161
scaffold_645	AUGUSTUS	stop_codon	6430003	6430005	.	-	0	ID=K3A94_stop_codon-g5161.t1;Name=K3A94_stop_codon-g5161.t1;Parent=K3A94_transcript-g5161.t1
scaffold_645	AUGUSTUS	exon	6430003	6430524	.	-	.	ID=K3A94_exon-g5161.t1;Name=K3A94_exon-g5161.t1;Parent=K3A94_transcript-g5161.t1
scaffold_645	AUGUSTUS	CDS	6430003	6430524	0.59	-	0	ID=K3A94_CDS-g5161.t1;Name=K3A94_CDS-g5161.t1;Parent=K3A94_transcript-g5161.t1
scaffold_645	AUGUSTUS	start_codon	6430522	6430524	.	-	0	ID=K3A94_start_codon-g5161.t1;Name=K3A94_start_codon-g5161.t1;Parent=K3A94_transcript-g5161.t1
scaffold_645	AUGUSTUS	gene	6431244	6435867	0.44	+	.	ID=K3A94_g5162;Name=K3A94_g5162
scaffold_645	AUGUSTUS	transcript	6431244	6435867	0.44	+	.	ID=K3A94_transcript-g5162.t1;Name=K3A94_transcript-g5162.t1;Parent=K3A94_g5162
scaffold_645	AUGUSTUS	start_codon	6431244	6431246	.	+	0	ID=K3A94_start_codon-g5162.t1;Name=K3A94_start_codon-g5162.t1;Parent=K3A94_transcript-g5162.t1
scaffold_645	AUGUSTUS	exon	6431244	6432155	.	+	.	ID=K3A94_exon-g5162.t1;Name=K3A94_exon-g5162.t1;Parent=K3A94_transcript-g5162.t1
scaffold_645	AUGUSTUS	CDS	6431244	6432155	1	+	0	ID=K3A94_CDS-g5162.t1;Name=K3A94_CDS-g5162.t1;Parent=K3A94_transcript-g5162.t1
scaffold_645	AUGUSTUS	intron	6432156	6432362	1	+	.	ID=K3A94_intron-g5162.t1;Name=K3A94_intron-g5162.t1;Parent=K3A94_transcript-g5162.t1
scaffold_645	AUGUSTUS	exon	6432363	6432505	.	+	.	ID=K3A94_exon-g5162.t1;Name=K3A94_exon-g5162.t1;Parent=K3A94_transcript-g5162.t1
scaffold_645	AUGUSTUS	CDS	6432363	6432505	0.82	+	0	ID=K3A94_CDS-g5162.t1;Name=K3A94_CDS-g5162.t1;Parent=K3A94_transcript-g5162.t1
scaffold_645	AUGUSTUS	intron	6432506	6434725	0.44	+	.	ID=K3A94_intron-g5162.t1;Name=K3A94_intron-g5162.t1;Parent=K3A94_transcript-g5162.t1
scaffold_645	AUGUSTUS	exon	6434726	6434758	.	+	.	ID=K3A94_exon-g5162.t1;Name=K3A94_exon-g5162.t1;Parent=K3A94_transcript-g5162.t1
scaffold_645	AUGUSTUS	CDS	6434726	6434758	0.54	+	1	ID=K3A94_CDS-g5162.t1;Name=K3A94_CDS-g5162.t1;Parent=K3A94_transcript-g5162.t1
scaffold_645	AUGUSTUS	intron	6434759	6435860	1	+	.	ID=K3A94_intron-g5162.t1;Name=K3A94_intron-g5162.t1;Parent=K3A94_transcript-g5162.t1
scaffold_645	AUGUSTUS	exon	6435861	6435867	.	+	.	ID=K3A94_exon-g5162.t1;Name=K3A94_exon-g5162.t1;Parent=K3A94_transcript-g5162.t1
scaffold_645	AUGUSTUS	CDS	6435861	6435867	0.95	+	1	ID=K3A94_CDS-g5162.t1;Name=K3A94_CDS-g5162.t1;Parent=K3A94_transcript-g5162.t1
scaffold_645	AUGUSTUS	stop_codon	6435865	6435867	.	+	0	ID=K3A94_stop_codon-g5162.t1;Name=K3A94_stop_codon-g5162.t1;Parent=K3A94_transcript-g5162.t1
scaffold_645	AUGUSTUS	gene	6435881	6436260	0.94	+	.	ID=K3A94_g5163;Name=K3A94_g5163
scaffold_645	AUGUSTUS	transcript	6435881	6436260	0.94	+	.	ID=K3A94_transcript-g5163.t1;Name=K3A94_transcript-g5163.t1;Parent=K3A94_g5163
scaffold_645	AUGUSTUS	start_codon	6435881	6435883	.	+	0	ID=K3A94_start_codon-g5163.t1;Name=K3A94_start_codon-g5163.t1;Parent=K3A94_transcript-g5163.t1
scaffold_645	AUGUSTUS	exon	6435881	6436148	.	+	.	ID=K3A94_exon-g5163.t1;Name=K3A94_exon-g5163.t1;Parent=K3A94_transcript-g5163.t1
scaffold_645	AUGUSTUS	CDS	6435881	6436148	0.94	+	0	ID=K3A94_CDS-g5163.t1;Name=K3A94_CDS-g5163.t1;Parent=K3A94_transcript-g5163.t1
scaffold_645	AUGUSTUS	intron	6436149	6436210	0.99	+	.	ID=K3A94_intron-g5163.t1;Name=K3A94_intron-g5163.t1;Parent=K3A94_transcript-g5163.t1
scaffold_645	AUGUSTUS	exon	6436211	6436260	.	+	.	ID=K3A94_exon-g5163.t1;Name=K3A94_exon-g5163.t1;Parent=K3A94_transcript-g5163.t1
scaffold_645	AUGUSTUS	CDS	6436211	6436260	0.99	+	2	ID=K3A94_CDS-g5163.t1;Name=K3A94_CDS-g5163.t1;Parent=K3A94_transcript-g5163.t1
scaffold_645	AUGUSTUS	stop_codon	6436258	6436260	.	+	0	ID=K3A94_stop_codon-g5163.t1;Name=K3A94_stop_codon-g5163.t1;Parent=K3A94_transcript-g5163.t1
scaffold_645	AUGUSTUS	gene	6436289	6442017	0.69	+	.	ID=K3A94_g5164;Name=K3A94_g5164
scaffold_645	AUGUSTUS	transcript	6436289	6442017	0.69	+	.	ID=K3A94_transcript-g5164.t1;Name=K3A94_transcript-g5164.t1;Parent=K3A94_g5164
scaffold_645	AUGUSTUS	start_codon	6436289	6436291	.	+	0	ID=K3A94_start_codon-g5164.t1;Name=K3A94_start_codon-g5164.t1;Parent=K3A94_transcript-g5164.t1
scaffold_645	AUGUSTUS	exon	6436289	6436736	.	+	.	ID=K3A94_exon-g5164.t1;Name=K3A94_exon-g5164.t1;Parent=K3A94_transcript-g5164.t1
scaffold_645	AUGUSTUS	CDS	6436289	6436736	0.69	+	0	ID=K3A94_CDS-g5164.t1;Name=K3A94_CDS-g5164.t1;Parent=K3A94_transcript-g5164.t1
scaffold_645	AUGUSTUS	intron	6436737	6436781	0.7	+	.	ID=K3A94_intron-g5164.t1;Name=K3A94_intron-g5164.t1;Parent=K3A94_transcript-g5164.t1
scaffold_645	AUGUSTUS	exon	6436782	6436989	.	+	.	ID=K3A94_exon-g5164.t1;Name=K3A94_exon-g5164.t1;Parent=K3A94_transcript-g5164.t1
scaffold_645	AUGUSTUS	CDS	6436782	6436989	0.79	+	2	ID=K3A94_CDS-g5164.t1;Name=K3A94_CDS-g5164.t1;Parent=K3A94_transcript-g5164.t1
scaffold_645	AUGUSTUS	intron	6436990	6437980	1	+	.	ID=K3A94_intron-g5164.t1;Name=K3A94_intron-g5164.t1;Parent=K3A94_transcript-g5164.t1
scaffold_645	AUGUSTUS	exon	6437981	6438033	.	+	.	ID=K3A94_exon-g5164.t1;Name=K3A94_exon-g5164.t1;Parent=K3A94_transcript-g5164.t1
scaffold_645	AUGUSTUS	CDS	6437981	6438033	1	+	1	ID=K3A94_CDS-g5164.t1;Name=K3A94_CDS-g5164.t1;Parent=K3A94_transcript-g5164.t1
scaffold_645	AUGUSTUS	intron	6438034	6438078	1	+	.	ID=K3A94_intron-g5164.t1;Name=K3A94_intron-g5164.t1;Parent=K3A94_transcript-g5164.t1
scaffold_645	AUGUSTUS	exon	6438079	6438518	.	+	.	ID=K3A94_exon-g5164.t1;Name=K3A94_exon-g5164.t1;Parent=K3A94_transcript-g5164.t1
scaffold_645	AUGUSTUS	CDS	6438079	6438518	1	+	2	ID=K3A94_CDS-g5164.t1;Name=K3A94_CDS-g5164.t1;Parent=K3A94_transcript-g5164.t1
scaffold_645	AUGUSTUS	intron	6438519	6438576	1	+	.	ID=K3A94_intron-g5164.t1;Name=K3A94_intron-g5164.t1;Parent=K3A94_transcript-g5164.t1
scaffold_645	AUGUSTUS	exon	6438577	6438775	.	+	.	ID=K3A94_exon-g5164.t1;Name=K3A94_exon-g5164.t1;Parent=K3A94_transcript-g5164.t1
scaffold_645	AUGUSTUS	CDS	6438577	6438775	1	+	0	ID=K3A94_CDS-g5164.t1;Name=K3A94_CDS-g5164.t1;Parent=K3A94_transcript-g5164.t1
scaffold_645	AUGUSTUS	intron	6438776	6438829	1	+	.	ID=K3A94_intron-g5164.t1;Name=K3A94_intron-g5164.t1;Parent=K3A94_transcript-g5164.t1
scaffold_645	AUGUSTUS	exon	6438830	6439037	.	+	.	ID=K3A94_exon-g5164.t1;Name=K3A94_exon-g5164.t1;Parent=K3A94_transcript-g5164.t1
scaffold_645	AUGUSTUS	CDS	6438830	6439037	1	+	2	ID=K3A94_CDS-g5164.t1;Name=K3A94_CDS-g5164.t1;Parent=K3A94_transcript-g5164.t1
scaffold_645	AUGUSTUS	intron	6439038	6441854	1	+	.	ID=K3A94_intron-g5164.t1;Name=K3A94_intron-g5164.t1;Parent=K3A94_transcript-g5164.t1
scaffold_645	AUGUSTUS	exon	6441855	6442017	.	+	.	ID=K3A94_exon-g5164.t1;Name=K3A94_exon-g5164.t1;Parent=K3A94_transcript-g5164.t1
scaffold_645	AUGUSTUS	CDS	6441855	6442017	1	+	1	ID=K3A94_CDS-g5164.t1;Name=K3A94_CDS-g5164.t1;Parent=K3A94_transcript-g5164.t1
scaffold_645	AUGUSTUS	stop_codon	6442015	6442017	.	+	0	ID=K3A94_stop_codon-g5164.t1;Name=K3A94_stop_codon-g5164.t1;Parent=K3A94_transcript-g5164.t1
scaffold_645	AUGUSTUS	gene	6443489	6494669	0.62	-	.	ID=K3A94_g5165;Name=K3A94_g5165
scaffold_645	AUGUSTUS	transcript	6443489	6494669	0.62	-	.	ID=K3A94_transcript-g5165.t1;Name=K3A94_transcript-g5165.t1;Parent=K3A94_g5165
scaffold_645	AUGUSTUS	stop_codon	6443489	6443491	.	-	0	ID=K3A94_stop_codon-g5165.t1;Name=K3A94_stop_codon-g5165.t1;Parent=K3A94_transcript-g5165.t1
scaffold_645	AUGUSTUS	exon	6443489	6443573	.	-	.	ID=K3A94_exon-g5165.t1;Name=K3A94_exon-g5165.t1;Parent=K3A94_transcript-g5165.t1
scaffold_645	AUGUSTUS	CDS	6443489	6443573	1	-	1	ID=K3A94_CDS-g5165.t1;Name=K3A94_CDS-g5165.t1;Parent=K3A94_transcript-g5165.t1
scaffold_645	AUGUSTUS	intron	6443574	6446153	1	-	.	ID=K3A94_intron-g5165.t1;Name=K3A94_intron-g5165.t1;Parent=K3A94_transcript-g5165.t1
scaffold_645	AUGUSTUS	exon	6446154	6446665	.	-	.	ID=K3A94_exon-g5165.t1;Name=K3A94_exon-g5165.t1;Parent=K3A94_transcript-g5165.t1
scaffold_645	AUGUSTUS	CDS	6446154	6446665	1	-	0	ID=K3A94_CDS-g5165.t1;Name=K3A94_CDS-g5165.t1;Parent=K3A94_transcript-g5165.t1
scaffold_645	AUGUSTUS	intron	6446666	6446896	1	-	.	ID=K3A94_intron-g5165.t1;Name=K3A94_intron-g5165.t1;Parent=K3A94_transcript-g5165.t1
scaffold_645	AUGUSTUS	exon	6446897	6447253	.	-	.	ID=K3A94_exon-g5165.t1;Name=K3A94_exon-g5165.t1;Parent=K3A94_transcript-g5165.t1
scaffold_645	AUGUSTUS	CDS	6446897	6447253	1	-	0	ID=K3A94_CDS-g5165.t1;Name=K3A94_CDS-g5165.t1;Parent=K3A94_transcript-g5165.t1
scaffold_645	AUGUSTUS	intron	6447254	6494660	1	-	.	ID=K3A94_intron-g5165.t1;Name=K3A94_intron-g5165.t1;Parent=K3A94_transcript-g5165.t1
scaffold_645	AUGUSTUS	exon	6494661	6494669	.	-	.	ID=K3A94_exon-g5165.t1;Name=K3A94_exon-g5165.t1;Parent=K3A94_transcript-g5165.t1
scaffold_645	AUGUSTUS	CDS	6494661	6494669	0.62	-	0	ID=K3A94_CDS-g5165.t1;Name=K3A94_CDS-g5165.t1;Parent=K3A94_transcript-g5165.t1
scaffold_645	AUGUSTUS	start_codon	6494667	6494669	.	-	0	ID=K3A94_start_codon-g5165.t1;Name=K3A94_start_codon-g5165.t1;Parent=K3A94_transcript-g5165.t1
scaffold_645	AUGUSTUS	gene	6507862	6514834	1	+	.	ID=K3A94_g5166;Name=K3A94_g5166
scaffold_645	AUGUSTUS	transcript	6507862	6514834	1	+	.	ID=K3A94_transcript-g5166.t1;Name=K3A94_transcript-g5166.t1;Parent=K3A94_g5166
scaffold_645	AUGUSTUS	start_codon	6507862	6507864	.	+	0	ID=K3A94_start_codon-g5166.t1;Name=K3A94_start_codon-g5166.t1;Parent=K3A94_transcript-g5166.t1
scaffold_645	AUGUSTUS	exon	6507862	6508012	.	+	.	ID=K3A94_exon-g5166.t1;Name=K3A94_exon-g5166.t1;Parent=K3A94_transcript-g5166.t1
scaffold_645	AUGUSTUS	CDS	6507862	6508012	1	+	0	ID=K3A94_CDS-g5166.t1;Name=K3A94_CDS-g5166.t1;Parent=K3A94_transcript-g5166.t1
scaffold_645	AUGUSTUS	intron	6508013	6514067	1	+	.	ID=K3A94_intron-g5166.t1;Name=K3A94_intron-g5166.t1;Parent=K3A94_transcript-g5166.t1
scaffold_645	AUGUSTUS	exon	6514068	6514834	.	+	.	ID=K3A94_exon-g5166.t1;Name=K3A94_exon-g5166.t1;Parent=K3A94_transcript-g5166.t1
scaffold_645	AUGUSTUS	CDS	6514068	6514834	1	+	2	ID=K3A94_CDS-g5166.t1;Name=K3A94_CDS-g5166.t1;Parent=K3A94_transcript-g5166.t1
scaffold_645	AUGUSTUS	stop_codon	6514832	6514834	.	+	0	ID=K3A94_stop_codon-g5166.t1;Name=K3A94_stop_codon-g5166.t1;Parent=K3A94_transcript-g5166.t1
scaffold_645	AUGUSTUS	gene	6528143	6529812	0.41	-	.	ID=K3A94_g5167;Name=K3A94_g5167
scaffold_645	AUGUSTUS	transcript	6528143	6529812	0.41	-	.	ID=K3A94_transcript-g5167.t1;Name=K3A94_transcript-g5167.t1;Parent=K3A94_g5167
scaffold_645	AUGUSTUS	stop_codon	6528143	6528145	.	-	0	ID=K3A94_stop_codon-g5167.t1;Name=K3A94_stop_codon-g5167.t1;Parent=K3A94_transcript-g5167.t1
scaffold_645	AUGUSTUS	exon	6528143	6528274	.	-	.	ID=K3A94_exon-g5167.t1;Name=K3A94_exon-g5167.t1;Parent=K3A94_transcript-g5167.t1
scaffold_645	AUGUSTUS	CDS	6528143	6528274	0.53	-	0	ID=K3A94_CDS-g5167.t1;Name=K3A94_CDS-g5167.t1;Parent=K3A94_transcript-g5167.t1
scaffold_645	AUGUSTUS	intron	6528275	6529659	0.56	-	.	ID=K3A94_intron-g5167.t1;Name=K3A94_intron-g5167.t1;Parent=K3A94_transcript-g5167.t1
scaffold_645	AUGUSTUS	exon	6529660	6529812	.	-	.	ID=K3A94_exon-g5167.t1;Name=K3A94_exon-g5167.t1;Parent=K3A94_transcript-g5167.t1
scaffold_645	AUGUSTUS	CDS	6529660	6529812	0.5	-	0	ID=K3A94_CDS-g5167.t1;Name=K3A94_CDS-g5167.t1;Parent=K3A94_transcript-g5167.t1
scaffold_645	AUGUSTUS	start_codon	6529810	6529812	.	-	0	ID=K3A94_start_codon-g5167.t1;Name=K3A94_start_codon-g5167.t1;Parent=K3A94_transcript-g5167.t1
scaffold_645	AUGUSTUS	gene	6530314	6545999	0.9	+	.	ID=K3A94_g5168;Name=K3A94_g5168
scaffold_645	AUGUSTUS	transcript	6530314	6545999	0.9	+	.	ID=K3A94_transcript-g5168.t1;Name=K3A94_transcript-g5168.t1;Parent=K3A94_g5168
scaffold_645	AUGUSTUS	start_codon	6530314	6530316	.	+	0	ID=K3A94_start_codon-g5168.t1;Name=K3A94_start_codon-g5168.t1;Parent=K3A94_transcript-g5168.t1
scaffold_645	AUGUSTUS	exon	6530314	6530340	.	+	.	ID=K3A94_exon-g5168.t1;Name=K3A94_exon-g5168.t1;Parent=K3A94_transcript-g5168.t1
scaffold_645	AUGUSTUS	CDS	6530314	6530340	1	+	0	ID=K3A94_CDS-g5168.t1;Name=K3A94_CDS-g5168.t1;Parent=K3A94_transcript-g5168.t1
scaffold_645	AUGUSTUS	intron	6530341	6530394	1	+	.	ID=K3A94_intron-g5168.t1;Name=K3A94_intron-g5168.t1;Parent=K3A94_transcript-g5168.t1
scaffold_645	AUGUSTUS	exon	6530395	6530957	.	+	.	ID=K3A94_exon-g5168.t1;Name=K3A94_exon-g5168.t1;Parent=K3A94_transcript-g5168.t1
scaffold_645	AUGUSTUS	CDS	6530395	6530957	1	+	0	ID=K3A94_CDS-g5168.t1;Name=K3A94_CDS-g5168.t1;Parent=K3A94_transcript-g5168.t1
scaffold_645	AUGUSTUS	intron	6530958	6531911	1	+	.	ID=K3A94_intron-g5168.t1;Name=K3A94_intron-g5168.t1;Parent=K3A94_transcript-g5168.t1
scaffold_645	AUGUSTUS	exon	6531912	6532143	.	+	.	ID=K3A94_exon-g5168.t1;Name=K3A94_exon-g5168.t1;Parent=K3A94_transcript-g5168.t1
scaffold_645	AUGUSTUS	CDS	6531912	6532143	1	+	1	ID=K3A94_CDS-g5168.t1;Name=K3A94_CDS-g5168.t1;Parent=K3A94_transcript-g5168.t1
scaffold_645	AUGUSTUS	intron	6532144	6532196	1	+	.	ID=K3A94_intron-g5168.t1;Name=K3A94_intron-g5168.t1;Parent=K3A94_transcript-g5168.t1
scaffold_645	AUGUSTUS	exon	6532197	6532333	.	+	.	ID=K3A94_exon-g5168.t1;Name=K3A94_exon-g5168.t1;Parent=K3A94_transcript-g5168.t1
scaffold_645	AUGUSTUS	CDS	6532197	6532333	1	+	0	ID=K3A94_CDS-g5168.t1;Name=K3A94_CDS-g5168.t1;Parent=K3A94_transcript-g5168.t1
scaffold_645	AUGUSTUS	intron	6532334	6532923	1	+	.	ID=K3A94_intron-g5168.t1;Name=K3A94_intron-g5168.t1;Parent=K3A94_transcript-g5168.t1
scaffold_645	AUGUSTUS	exon	6532924	6533063	.	+	.	ID=K3A94_exon-g5168.t1;Name=K3A94_exon-g5168.t1;Parent=K3A94_transcript-g5168.t1
scaffold_645	AUGUSTUS	CDS	6532924	6533063	1	+	1	ID=K3A94_CDS-g5168.t1;Name=K3A94_CDS-g5168.t1;Parent=K3A94_transcript-g5168.t1
scaffold_645	AUGUSTUS	intron	6533064	6535159	1	+	.	ID=K3A94_intron-g5168.t1;Name=K3A94_intron-g5168.t1;Parent=K3A94_transcript-g5168.t1
scaffold_645	AUGUSTUS	exon	6535160	6535470	.	+	.	ID=K3A94_exon-g5168.t1;Name=K3A94_exon-g5168.t1;Parent=K3A94_transcript-g5168.t1
scaffold_645	AUGUSTUS	CDS	6535160	6535470	1	+	2	ID=K3A94_CDS-g5168.t1;Name=K3A94_CDS-g5168.t1;Parent=K3A94_transcript-g5168.t1
scaffold_645	AUGUSTUS	intron	6535471	6535526	1	+	.	ID=K3A94_intron-g5168.t1;Name=K3A94_intron-g5168.t1;Parent=K3A94_transcript-g5168.t1
scaffold_645	AUGUSTUS	exon	6535527	6535771	.	+	.	ID=K3A94_exon-g5168.t1;Name=K3A94_exon-g5168.t1;Parent=K3A94_transcript-g5168.t1
scaffold_645	AUGUSTUS	CDS	6535527	6535771	1	+	0	ID=K3A94_CDS-g5168.t1;Name=K3A94_CDS-g5168.t1;Parent=K3A94_transcript-g5168.t1
scaffold_645	AUGUSTUS	intron	6535772	6535828	1	+	.	ID=K3A94_intron-g5168.t1;Name=K3A94_intron-g5168.t1;Parent=K3A94_transcript-g5168.t1
scaffold_645	AUGUSTUS	exon	6535829	6536080	.	+	.	ID=K3A94_exon-g5168.t1;Name=K3A94_exon-g5168.t1;Parent=K3A94_transcript-g5168.t1
scaffold_645	AUGUSTUS	CDS	6535829	6536080	1	+	1	ID=K3A94_CDS-g5168.t1;Name=K3A94_CDS-g5168.t1;Parent=K3A94_transcript-g5168.t1
scaffold_645	AUGUSTUS	intron	6536081	6536133	1	+	.	ID=K3A94_intron-g5168.t1;Name=K3A94_intron-g5168.t1;Parent=K3A94_transcript-g5168.t1
scaffold_645	AUGUSTUS	exon	6536134	6536316	.	+	.	ID=K3A94_exon-g5168.t1;Name=K3A94_exon-g5168.t1;Parent=K3A94_transcript-g5168.t1
scaffold_645	AUGUSTUS	CDS	6536134	6536316	1	+	1	ID=K3A94_CDS-g5168.t1;Name=K3A94_CDS-g5168.t1;Parent=K3A94_transcript-g5168.t1
scaffold_645	AUGUSTUS	intron	6536317	6537052	1	+	.	ID=K3A94_intron-g5168.t1;Name=K3A94_intron-g5168.t1;Parent=K3A94_transcript-g5168.t1
scaffold_645	AUGUSTUS	exon	6537053	6537280	.	+	.	ID=K3A94_exon-g5168.t1;Name=K3A94_exon-g5168.t1;Parent=K3A94_transcript-g5168.t1
scaffold_645	AUGUSTUS	CDS	6537053	6537280	1	+	1	ID=K3A94_CDS-g5168.t1;Name=K3A94_CDS-g5168.t1;Parent=K3A94_transcript-g5168.t1
scaffold_645	AUGUSTUS	intron	6537281	6538398	1	+	.	ID=K3A94_intron-g5168.t1;Name=K3A94_intron-g5168.t1;Parent=K3A94_transcript-g5168.t1
scaffold_645	AUGUSTUS	exon	6538399	6538697	.	+	.	ID=K3A94_exon-g5168.t1;Name=K3A94_exon-g5168.t1;Parent=K3A94_transcript-g5168.t1
scaffold_645	AUGUSTUS	CDS	6538399	6538697	1	+	1	ID=K3A94_CDS-g5168.t1;Name=K3A94_CDS-g5168.t1;Parent=K3A94_transcript-g5168.t1
scaffold_645	AUGUSTUS	intron	6538698	6539683	1	+	.	ID=K3A94_intron-g5168.t1;Name=K3A94_intron-g5168.t1;Parent=K3A94_transcript-g5168.t1
scaffold_645	AUGUSTUS	exon	6539684	6539928	.	+	.	ID=K3A94_exon-g5168.t1;Name=K3A94_exon-g5168.t1;Parent=K3A94_transcript-g5168.t1
```
