## Supplemental File 1 for "A high-quality *de novo* genome assembly based on nanopore sequencing of a wild-caught coconut rhinoceros beetle (*Oryctes rhinoceros*)": S4-7k-2v3.masked.v2.gff (part 50 of 54)

```
scaffold_645	AUGUSTUS	CDS	6539684	6539928	1	+	2	ID=K3A94_CDS-g5168.t1;Name=K3A94_CDS-g5168.t1;Parent=K3A94_transcript-g5168.t1
scaffold_645	AUGUSTUS	intron	6539929	6541146	1	+	.	ID=K3A94_intron-g5168.t1;Name=K3A94_intron-g5168.t1;Parent=K3A94_transcript-g5168.t1
scaffold_645	AUGUSTUS	exon	6541147	6541340	.	+	.	ID=K3A94_exon-g5168.t1;Name=K3A94_exon-g5168.t1;Parent=K3A94_transcript-g5168.t1
scaffold_645	AUGUSTUS	CDS	6541147	6541340	1	+	0	ID=K3A94_CDS-g5168.t1;Name=K3A94_CDS-g5168.t1;Parent=K3A94_transcript-g5168.t1
scaffold_645	AUGUSTUS	intron	6541341	6543495	1	+	.	ID=K3A94_intron-g5168.t1;Name=K3A94_intron-g5168.t1;Parent=K3A94_transcript-g5168.t1
scaffold_645	AUGUSTUS	exon	6543496	6543682	.	+	.	ID=K3A94_exon-g5168.t1;Name=K3A94_exon-g5168.t1;Parent=K3A94_transcript-g5168.t1
scaffold_645	AUGUSTUS	CDS	6543496	6543682	1	+	1	ID=K3A94_CDS-g5168.t1;Name=K3A94_CDS-g5168.t1;Parent=K3A94_transcript-g5168.t1
scaffold_645	AUGUSTUS	intron	6543683	6544061	1	+	.	ID=K3A94_intron-g5168.t1;Name=K3A94_intron-g5168.t1;Parent=K3A94_transcript-g5168.t1
scaffold_645	AUGUSTUS	exon	6544062	6544253	.	+	.	ID=K3A94_exon-g5168.t1;Name=K3A94_exon-g5168.t1;Parent=K3A94_transcript-g5168.t1
scaffold_645	AUGUSTUS	CDS	6544062	6544253	1	+	0	ID=K3A94_CDS-g5168.t1;Name=K3A94_CDS-g5168.t1;Parent=K3A94_transcript-g5168.t1
scaffold_645	AUGUSTUS	intron	6544254	6545543	1	+	.	ID=K3A94_intron-g5168.t1;Name=K3A94_intron-g5168.t1;Parent=K3A94_transcript-g5168.t1
scaffold_645	AUGUSTUS	exon	6545544	6545735	.	+	.	ID=K3A94_exon-g5168.t1;Name=K3A94_exon-g5168.t1;Parent=K3A94_transcript-g5168.t1
scaffold_645	AUGUSTUS	CDS	6545544	6545735	1	+	0	ID=K3A94_CDS-g5168.t1;Name=K3A94_CDS-g5168.t1;Parent=K3A94_transcript-g5168.t1
scaffold_645	AUGUSTUS	intron	6545736	6545801	1	+	.	ID=K3A94_intron-g5168.t1;Name=K3A94_intron-g5168.t1;Parent=K3A94_transcript-g5168.t1
scaffold_645	AUGUSTUS	exon	6545802	6545999	.	+	.	ID=K3A94_exon-g5168.t1;Name=K3A94_exon-g5168.t1;Parent=K3A94_transcript-g5168.t1
scaffold_645	AUGUSTUS	CDS	6545802	6545999	0.9	+	0	ID=K3A94_CDS-g5168.t1;Name=K3A94_CDS-g5168.t1;Parent=K3A94_transcript-g5168.t1
scaffold_645	AUGUSTUS	stop_codon	6545997	6545999	.	+	0	ID=K3A94_stop_codon-g5168.t1;Name=K3A94_stop_codon-g5168.t1;Parent=K3A94_transcript-g5168.t1
scaffold_645	AUGUSTUS	gene	6550234	6559691	1.26	-	.	ID=K3A94_g5169;Name=K3A94_g5169
scaffold_645	GeneMark.hmm	gene	6550234	6552741	.	-	.	ID=K3A94_5829_g;Name=K3A94_5829_g
scaffold_645	AUGUSTUS	transcript	6550234	6559691	0.66	-	.	ID=K3A94_transcript-g5169.t1;Name=K3A94_transcript-g5169.t1;Parent=K3A94_g5169
scaffold_645	GeneMark.hmm	transcript	6550234	6552741	.	-	.	ID=K3A94_transcript-5829_t;Name=K3A94_transcript-5829_t;Parent=K3A94_5829_g
scaffold_645	AUGUSTUS	stop_codon	6550234	6550236	.	-	0	ID=K3A94_stop_codon-g5169.t1;Name=K3A94_stop_codon-g5169.t1;Parent=K3A94_transcript-g5169.t1
scaffold_645	GeneMark.hmm	stop_codon	6550234	6550236	.	-	0	ID=K3A94_stop_codon-5829_t;Name=K3A94_stop_codon-5829_t;Parent=K3A94_transcript-5829_t
scaffold_645	AUGUSTUS	exon	6550234	6550728	.	-	.	ID=K3A94_exon-g5169.t1;Name=K3A94_exon-g5169.t1;Parent=K3A94_transcript-g5169.t1
scaffold_645	GeneMark.hmm	exon	6550234	6550728	0	-	.	ID=K3A94_exon-5829_t;Name=K3A94_exon-5829_t;Parent=K3A94_transcript-5829_t
scaffold_645	AUGUSTUS	CDS	6550234	6550728	1	-	0	ID=K3A94_CDS-g5169.t1;Name=K3A94_CDS-g5169.t1;Parent=K3A94_transcript-g5169.t1
scaffold_645	GeneMark.hmm	CDS	6550234	6550728	.	-	0	ID=K3A94_CDS-5829_t;Name=K3A94_CDS-5829_t;Parent=K3A94_transcript-5829_t
scaffold_645	AUGUSTUS	intron	6550729	6552585	1	-	.	ID=K3A94_intron-g5169.t1;Name=K3A94_intron-g5169.t1;Parent=K3A94_transcript-g5169.t1
scaffold_645	AUGUSTUS	transcript	6550875	6559691	0.6	-	.	ID=K3A94_transcript-g5169.t2;Name=K3A94_transcript-g5169.t2;Parent=K3A94_g5169
scaffold_645	AUGUSTUS	stop_codon	6550875	6550877	.	-	0	ID=K3A94_stop_codon-g5169.t2;Name=K3A94_stop_codon-g5169.t2;Parent=K3A94_transcript-g5169.t2
scaffold_645	AUGUSTUS	exon	6550875	6550973	.	-	.	ID=K3A94_exon-g5169.t2;Name=K3A94_exon-g5169.t2;Parent=K3A94_transcript-g5169.t2
scaffold_645	AUGUSTUS	CDS	6550875	6550973	0.99	-	0	ID=K3A94_CDS-g5169.t2;Name=K3A94_CDS-g5169.t2;Parent=K3A94_transcript-g5169.t2
scaffold_645	AUGUSTUS	intron	6550974	6552585	1	-	.	ID=K3A94_intron-g5169.t2;Name=K3A94_intron-g5169.t2;Parent=K3A94_transcript-g5169.t2
scaffold_645	AUGUSTUS	exon	6552586	6552901	.	-	.	ID=K3A94_exon-g5169.t2;Name=K3A94_exon-g5169.t2;Parent=K3A94_transcript-g5169.t2
scaffold_645	AUGUSTUS	exon	6552586	6552901	.	-	.	ID=K3A94_exon-g5169.t1;Name=K3A94_exon-g5169.t1;Parent=K3A94_transcript-g5169.t1
scaffold_645	GeneMark.hmm	exon	6552586	6552741	0	-	.	ID=K3A94_exon-5829_t;Name=K3A94_exon-5829_t;Parent=K3A94_transcript-5829_t
scaffold_645	AUGUSTUS	CDS	6552586	6552901	1	-	1	ID=K3A94_CDS-g5169.t2;Name=K3A94_CDS-g5169.t2;Parent=K3A94_transcript-g5169.t2
scaffold_645	AUGUSTUS	CDS	6552586	6552901	1	-	1	ID=K3A94_CDS-g5169.t1;Name=K3A94_CDS-g5169.t1;Parent=K3A94_transcript-g5169.t1
scaffold_645	GeneMark.hmm	CDS	6552586	6552741	.	-	0	ID=K3A94_CDS-5829_t;Name=K3A94_CDS-5829_t;Parent=K3A94_transcript-5829_t
scaffold_645	GeneMark.hmm	start_codon	6552739	6552741	.	-	0	ID=K3A94_start_codon-5829_t;Name=K3A94_start_codon-5829_t;Parent=K3A94_transcript-5829_t
scaffold_645	AUGUSTUS	intron	6552902	6557264	1	-	.	ID=K3A94_intron-g5169.t2;Name=K3A94_intron-g5169.t2;Parent=K3A94_transcript-g5169.t2
scaffold_645	AUGUSTUS	intron	6552902	6557264	1	-	.	ID=K3A94_intron-g5169.t1;Name=K3A94_intron-g5169.t1;Parent=K3A94_transcript-g5169.t1
scaffold_645	AUGUSTUS	exon	6557265	6558135	.	-	.	ID=K3A94_exon-g5169.t2;Name=K3A94_exon-g5169.t2;Parent=K3A94_transcript-g5169.t2
scaffold_645	AUGUSTUS	exon	6557265	6558135	.	-	.	ID=K3A94_exon-g5169.t1;Name=K3A94_exon-g5169.t1;Parent=K3A94_transcript-g5169.t1
scaffold_645	AUGUSTUS	CDS	6557265	6558135	0.73	-	2	ID=K3A94_CDS-g5169.t2;Name=K3A94_CDS-g5169.t2;Parent=K3A94_transcript-g5169.t2
scaffold_645	AUGUSTUS	CDS	6557265	6558135	0.76	-	2	ID=K3A94_CDS-g5169.t1;Name=K3A94_CDS-g5169.t1;Parent=K3A94_transcript-g5169.t1
scaffold_645	AUGUSTUS	intron	6558136	6558195	1	-	.	ID=K3A94_intron-g5169.t2;Name=K3A94_intron-g5169.t2;Parent=K3A94_transcript-g5169.t2
scaffold_645	AUGUSTUS	intron	6558136	6558195	1	-	.	ID=K3A94_intron-g5169.t1;Name=K3A94_intron-g5169.t1;Parent=K3A94_transcript-g5169.t1
scaffold_645	AUGUSTUS	exon	6558196	6558323	.	-	.	ID=K3A94_exon-g5169.t2;Name=K3A94_exon-g5169.t2;Parent=K3A94_transcript-g5169.t2
scaffold_645	AUGUSTUS	exon	6558196	6558323	.	-	.	ID=K3A94_exon-g5169.t1;Name=K3A94_exon-g5169.t1;Parent=K3A94_transcript-g5169.t1
scaffold_645	AUGUSTUS	CDS	6558196	6558323	1	-	1	ID=K3A94_CDS-g5169.t2;Name=K3A94_CDS-g5169.t2;Parent=K3A94_transcript-g5169.t2
scaffold_645	AUGUSTUS	CDS	6558196	6558323	1	-	1	ID=K3A94_CDS-g5169.t1;Name=K3A94_CDS-g5169.t1;Parent=K3A94_transcript-g5169.t1
scaffold_645	AUGUSTUS	intron	6558324	6558413	1	-	.	ID=K3A94_intron-g5169.t2;Name=K3A94_intron-g5169.t2;Parent=K3A94_transcript-g5169.t2
scaffold_645	AUGUSTUS	intron	6558324	6558413	1	-	.	ID=K3A94_intron-g5169.t1;Name=K3A94_intron-g5169.t1;Parent=K3A94_transcript-g5169.t1
scaffold_645	AUGUSTUS	exon	6558414	6558420	.	-	.	ID=K3A94_exon-g5169.t2;Name=K3A94_exon-g5169.t2;Parent=K3A94_transcript-g5169.t2
scaffold_645	AUGUSTUS	exon	6558414	6558420	.	-	.	ID=K3A94_exon-g5169.t1;Name=K3A94_exon-g5169.t1;Parent=K3A94_transcript-g5169.t1
scaffold_645	AUGUSTUS	CDS	6558414	6558420	1	-	2	ID=K3A94_CDS-g5169.t2;Name=K3A94_CDS-g5169.t2;Parent=K3A94_transcript-g5169.t2
scaffold_645	AUGUSTUS	CDS	6558414	6558420	1	-	2	ID=K3A94_CDS-g5169.t1;Name=K3A94_CDS-g5169.t1;Parent=K3A94_transcript-g5169.t1
scaffold_645	AUGUSTUS	intron	6558421	6559663	0.82	-	.	ID=K3A94_intron-g5169.t2;Name=K3A94_intron-g5169.t2;Parent=K3A94_transcript-g5169.t2
scaffold_645	AUGUSTUS	intron	6558421	6559663	0.89	-	.	ID=K3A94_intron-g5169.t1;Name=K3A94_intron-g5169.t1;Parent=K3A94_transcript-g5169.t1
scaffold_645	AUGUSTUS	exon	6559664	6559691	.	-	.	ID=K3A94_exon-g5169.t2;Name=K3A94_exon-g5169.t2;Parent=K3A94_transcript-g5169.t2
scaffold_645	AUGUSTUS	exon	6559664	6559691	.	-	.	ID=K3A94_exon-g5169.t1;Name=K3A94_exon-g5169.t1;Parent=K3A94_transcript-g5169.t1
scaffold_645	AUGUSTUS	CDS	6559664	6559691	0.84	-	0	ID=K3A94_CDS-g5169.t2;Name=K3A94_CDS-g5169.t2;Parent=K3A94_transcript-g5169.t2
scaffold_645	AUGUSTUS	CDS	6559664	6559691	0.9	-	0	ID=K3A94_CDS-g5169.t1;Name=K3A94_CDS-g5169.t1;Parent=K3A94_transcript-g5169.t1
scaffold_645	AUGUSTUS	start_codon	6559689	6559691	.	-	0	ID=K3A94_start_codon-g5169.t2;Name=K3A94_start_codon-g5169.t2;Parent=K3A94_transcript-g5169.t2
scaffold_645	AUGUSTUS	start_codon	6559689	6559691	.	-	0	ID=K3A94_start_codon-g5169.t1;Name=K3A94_start_codon-g5169.t1;Parent=K3A94_transcript-g5169.t1
scaffold_645	AUGUSTUS	gene	6566138	6566533	0.86	-	.	ID=K3A94_g5170;Name=K3A94_g5170
scaffold_645	AUGUSTUS	transcript	6566138	6566533	0.86	-	.	ID=K3A94_transcript-g5170.t1;Name=K3A94_transcript-g5170.t1;Parent=K3A94_g5170
scaffold_645	AUGUSTUS	stop_codon	6566138	6566140	.	-	0	ID=K3A94_stop_codon-g5170.t1;Name=K3A94_stop_codon-g5170.t1;Parent=K3A94_transcript-g5170.t1
scaffold_645	AUGUSTUS	exon	6566138	6566533	.	-	.	ID=K3A94_exon-g5170.t1;Name=K3A94_exon-g5170.t1;Parent=K3A94_transcript-g5170.t1
scaffold_645	AUGUSTUS	CDS	6566138	6566533	0.86	-	0	ID=K3A94_CDS-g5170.t1;Name=K3A94_CDS-g5170.t1;Parent=K3A94_transcript-g5170.t1
scaffold_645	AUGUSTUS	start_codon	6566531	6566533	.	-	0	ID=K3A94_start_codon-g5170.t1;Name=K3A94_start_codon-g5170.t1;Parent=K3A94_transcript-g5170.t1
scaffold_645	AUGUSTUS	gene	6567139	6567763	0.73	-	.	ID=K3A94_g5171;Name=K3A94_g5171
scaffold_645	AUGUSTUS	transcript	6567139	6567763	0.73	-	.	ID=K3A94_transcript-g5171.t1;Name=K3A94_transcript-g5171.t1;Parent=K3A94_g5171
scaffold_645	AUGUSTUS	stop_codon	6567139	6567141	.	-	0	ID=K3A94_stop_codon-g5171.t1;Name=K3A94_stop_codon-g5171.t1;Parent=K3A94_transcript-g5171.t1
scaffold_645	AUGUSTUS	exon	6567139	6567183	.	-	.	ID=K3A94_exon-g5171.t1;Name=K3A94_exon-g5171.t1;Parent=K3A94_transcript-g5171.t1
scaffold_645	AUGUSTUS	CDS	6567139	6567183	0.98	-	0	ID=K3A94_CDS-g5171.t1;Name=K3A94_CDS-g5171.t1;Parent=K3A94_transcript-g5171.t1
scaffold_645	AUGUSTUS	intron	6567184	6567259	1	-	.	ID=K3A94_intron-g5171.t1;Name=K3A94_intron-g5171.t1;Parent=K3A94_transcript-g5171.t1
scaffold_645	AUGUSTUS	exon	6567260	6567763	.	-	.	ID=K3A94_exon-g5171.t1;Name=K3A94_exon-g5171.t1;Parent=K3A94_transcript-g5171.t1
scaffold_645	AUGUSTUS	CDS	6567260	6567763	0.74	-	0	ID=K3A94_CDS-g5171.t1;Name=K3A94_CDS-g5171.t1;Parent=K3A94_transcript-g5171.t1
scaffold_645	AUGUSTUS	start_codon	6567761	6567763	.	-	0	ID=K3A94_start_codon-g5171.t1;Name=K3A94_start_codon-g5171.t1;Parent=K3A94_transcript-g5171.t1
scaffold_645	AUGUSTUS	gene	6568951	6569568	0.24	+	.	ID=K3A94_g5172;Name=K3A94_g5172
scaffold_645	AUGUSTUS	transcript	6568951	6569568	0.24	+	.	ID=K3A94_transcript-g5172.t1;Name=K3A94_transcript-g5172.t1;Parent=K3A94_g5172
scaffold_645	AUGUSTUS	start_codon	6568951	6568953	.	+	0	ID=K3A94_start_codon-g5172.t1;Name=K3A94_start_codon-g5172.t1;Parent=K3A94_transcript-g5172.t1
scaffold_645	AUGUSTUS	exon	6568951	6569053	.	+	.	ID=K3A94_exon-g5172.t1;Name=K3A94_exon-g5172.t1;Parent=K3A94_transcript-g5172.t1
scaffold_645	AUGUSTUS	CDS	6568951	6569053	0.86	+	0	ID=K3A94_CDS-g5172.t1;Name=K3A94_CDS-g5172.t1;Parent=K3A94_transcript-g5172.t1
scaffold_645	AUGUSTUS	intron	6569054	6569111	1	+	.	ID=K3A94_intron-g5172.t1;Name=K3A94_intron-g5172.t1;Parent=K3A94_transcript-g5172.t1
scaffold_645	AUGUSTUS	exon	6569112	6569324	.	+	.	ID=K3A94_exon-g5172.t1;Name=K3A94_exon-g5172.t1;Parent=K3A94_transcript-g5172.t1
scaffold_645	AUGUSTUS	CDS	6569112	6569324	1	+	2	ID=K3A94_CDS-g5172.t1;Name=K3A94_CDS-g5172.t1;Parent=K3A94_transcript-g5172.t1
scaffold_645	AUGUSTUS	intron	6569325	6569380	1	+	.	ID=K3A94_intron-g5172.t1;Name=K3A94_intron-g5172.t1;Parent=K3A94_transcript-g5172.t1
scaffold_645	AUGUSTUS	exon	6569381	6569568	.	+	.	ID=K3A94_exon-g5172.t1;Name=K3A94_exon-g5172.t1;Parent=K3A94_transcript-g5172.t1
scaffold_645	AUGUSTUS	CDS	6569381	6569568	0.28	+	2	ID=K3A94_CDS-g5172.t1;Name=K3A94_CDS-g5172.t1;Parent=K3A94_transcript-g5172.t1
scaffold_645	AUGUSTUS	stop_codon	6569566	6569568	.	+	0	ID=K3A94_stop_codon-g5172.t1;Name=K3A94_stop_codon-g5172.t1;Parent=K3A94_transcript-g5172.t1
scaffold_645	AUGUSTUS	gene	6579122	6589544	0.52	-	.	ID=K3A94_g5173;Name=K3A94_g5173
scaffold_645	AUGUSTUS	transcript	6579122	6589544	0.52	-	.	ID=K3A94_transcript-g5173.t1;Name=K3A94_transcript-g5173.t1;Parent=K3A94_g5173
scaffold_645	AUGUSTUS	stop_codon	6579122	6579124	.	-	0	ID=K3A94_stop_codon-g5173.t1;Name=K3A94_stop_codon-g5173.t1;Parent=K3A94_transcript-g5173.t1
scaffold_645	AUGUSTUS	exon	6579122	6579190	.	-	.	ID=K3A94_exon-g5173.t1;Name=K3A94_exon-g5173.t1;Parent=K3A94_transcript-g5173.t1
scaffold_645	AUGUSTUS	CDS	6579122	6579190	0.67	-	0	ID=K3A94_CDS-g5173.t1;Name=K3A94_CDS-g5173.t1;Parent=K3A94_transcript-g5173.t1
scaffold_645	AUGUSTUS	intron	6579191	6579778	0.65	-	.	ID=K3A94_intron-g5173.t1;Name=K3A94_intron-g5173.t1;Parent=K3A94_transcript-g5173.t1
scaffold_645	AUGUSTUS	exon	6579779	6582010	.	-	.	ID=K3A94_exon-g5173.t1;Name=K3A94_exon-g5173.t1;Parent=K3A94_transcript-g5173.t1
scaffold_645	AUGUSTUS	CDS	6579779	6582010	0.7	-	0	ID=K3A94_CDS-g5173.t1;Name=K3A94_CDS-g5173.t1;Parent=K3A94_transcript-g5173.t1
scaffold_645	AUGUSTUS	intron	6582011	6584465	1	-	.	ID=K3A94_intron-g5173.t1;Name=K3A94_intron-g5173.t1;Parent=K3A94_transcript-g5173.t1
scaffold_645	AUGUSTUS	exon	6584466	6586036	.	-	.	ID=K3A94_exon-g5173.t1;Name=K3A94_exon-g5173.t1;Parent=K3A94_transcript-g5173.t1
scaffold_645	AUGUSTUS	CDS	6584466	6586036	1	-	2	ID=K3A94_CDS-g5173.t1;Name=K3A94_CDS-g5173.t1;Parent=K3A94_transcript-g5173.t1
scaffold_645	AUGUSTUS	intron	6586037	6588645	1	-	.	ID=K3A94_intron-g5173.t1;Name=K3A94_intron-g5173.t1;Parent=K3A94_transcript-g5173.t1
scaffold_645	AUGUSTUS	exon	6588646	6588964	.	-	.	ID=K3A94_exon-g5173.t1;Name=K3A94_exon-g5173.t1;Parent=K3A94_transcript-g5173.t1
scaffold_645	AUGUSTUS	CDS	6588646	6588964	1	-	0	ID=K3A94_CDS-g5173.t1;Name=K3A94_CDS-g5173.t1;Parent=K3A94_transcript-g5173.t1
scaffold_645	AUGUSTUS	intron	6588965	6589020	1	-	.	ID=K3A94_intron-g5173.t1;Name=K3A94_intron-g5173.t1;Parent=K3A94_transcript-g5173.t1
scaffold_645	AUGUSTUS	exon	6589021	6589199	.	-	.	ID=K3A94_exon-g5173.t1;Name=K3A94_exon-g5173.t1;Parent=K3A94_transcript-g5173.t1
scaffold_645	AUGUSTUS	CDS	6589021	6589199	0.77	-	2	ID=K3A94_CDS-g5173.t1;Name=K3A94_CDS-g5173.t1;Parent=K3A94_transcript-g5173.t1
scaffold_645	AUGUSTUS	intron	6589200	6589267	1	-	.	ID=K3A94_intron-g5173.t1;Name=K3A94_intron-g5173.t1;Parent=K3A94_transcript-g5173.t1
scaffold_645	AUGUSTUS	exon	6589268	6589544	.	-	.	ID=K3A94_exon-g5173.t1;Name=K3A94_exon-g5173.t1;Parent=K3A94_transcript-g5173.t1
scaffold_645	AUGUSTUS	CDS	6589268	6589544	1	-	0	ID=K3A94_CDS-g5173.t1;Name=K3A94_CDS-g5173.t1;Parent=K3A94_transcript-g5173.t1
scaffold_645	AUGUSTUS	start_codon	6589542	6589544	.	-	0	ID=K3A94_start_codon-g5173.t1;Name=K3A94_start_codon-g5173.t1;Parent=K3A94_transcript-g5173.t1
scaffold_645	AUGUSTUS	gene	6590604	6591838	0.33	+	.	ID=K3A94_g5174;Name=K3A94_g5174
scaffold_645	AUGUSTUS	transcript	6590604	6591838	0.33	+	.	ID=K3A94_transcript-g5174.t1;Name=K3A94_transcript-g5174.t1;Parent=K3A94_g5174
scaffold_645	AUGUSTUS	start_codon	6590604	6590606	.	+	0	ID=K3A94_start_codon-g5174.t1;Name=K3A94_start_codon-g5174.t1;Parent=K3A94_transcript-g5174.t1
scaffold_645	AUGUSTUS	exon	6590604	6590838	.	+	.	ID=K3A94_exon-g5174.t1;Name=K3A94_exon-g5174.t1;Parent=K3A94_transcript-g5174.t1
scaffold_645	AUGUSTUS	CDS	6590604	6590838	0.96	+	0	ID=K3A94_CDS-g5174.t1;Name=K3A94_CDS-g5174.t1;Parent=K3A94_transcript-g5174.t1
scaffold_645	AUGUSTUS	intron	6590839	6590892	0.96	+	.	ID=K3A94_intron-g5174.t1;Name=K3A94_intron-g5174.t1;Parent=K3A94_transcript-g5174.t1
scaffold_645	AUGUSTUS	exon	6590893	6591039	.	+	.	ID=K3A94_exon-g5174.t1;Name=K3A94_exon-g5174.t1;Parent=K3A94_transcript-g5174.t1
scaffold_645	AUGUSTUS	CDS	6590893	6591039	0.96	+	2	ID=K3A94_CDS-g5174.t1;Name=K3A94_CDS-g5174.t1;Parent=K3A94_transcript-g5174.t1
scaffold_645	AUGUSTUS	intron	6591040	6591096	1	+	.	ID=K3A94_intron-g5174.t1;Name=K3A94_intron-g5174.t1;Parent=K3A94_transcript-g5174.t1
scaffold_645	AUGUSTUS	exon	6591097	6591272	.	+	.	ID=K3A94_exon-g5174.t1;Name=K3A94_exon-g5174.t1;Parent=K3A94_transcript-g5174.t1
scaffold_645	AUGUSTUS	CDS	6591097	6591272	1	+	2	ID=K3A94_CDS-g5174.t1;Name=K3A94_CDS-g5174.t1;Parent=K3A94_transcript-g5174.t1
scaffold_645	AUGUSTUS	intron	6591273	6591325	1	+	.	ID=K3A94_intron-g5174.t1;Name=K3A94_intron-g5174.t1;Parent=K3A94_transcript-g5174.t1
scaffold_645	AUGUSTUS	exon	6591326	6591838	.	+	.	ID=K3A94_exon-g5174.t1;Name=K3A94_exon-g5174.t1;Parent=K3A94_transcript-g5174.t1
scaffold_645	AUGUSTUS	CDS	6591326	6591838	0.33	+	0	ID=K3A94_CDS-g5174.t1;Name=K3A94_CDS-g5174.t1;Parent=K3A94_transcript-g5174.t1
scaffold_645	AUGUSTUS	stop_codon	6591836	6591838	.	+	0	ID=K3A94_stop_codon-g5174.t1;Name=K3A94_stop_codon-g5174.t1;Parent=K3A94_transcript-g5174.t1
scaffold_645	AUGUSTUS	gene	6593164	6605051	0.59	-	.	ID=K3A94_g5175;Name=K3A94_g5175
scaffold_645	AUGUSTUS	transcript	6593164	6605051	0.59	-	.	ID=K3A94_transcript-g5175.t1;Name=K3A94_transcript-g5175.t1;Parent=K3A94_g5175
scaffold_645	AUGUSTUS	stop_codon	6593164	6593166	.	-	0	ID=K3A94_stop_codon-g5175.t1;Name=K3A94_stop_codon-g5175.t1;Parent=K3A94_transcript-g5175.t1
scaffold_645	AUGUSTUS	exon	6593164	6593314	.	-	.	ID=K3A94_exon-g5175.t1;Name=K3A94_exon-g5175.t1;Parent=K3A94_transcript-g5175.t1
scaffold_645	AUGUSTUS	CDS	6593164	6593314	0.59	-	1	ID=K3A94_CDS-g5175.t1;Name=K3A94_CDS-g5175.t1;Parent=K3A94_transcript-g5175.t1
scaffold_645	AUGUSTUS	intron	6593315	6594006	0.83	-	.	ID=K3A94_intron-g5175.t1;Name=K3A94_intron-g5175.t1;Parent=K3A94_transcript-g5175.t1
scaffold_645	AUGUSTUS	exon	6594007	6594035	.	-	.	ID=K3A94_exon-g5175.t1;Name=K3A94_exon-g5175.t1;Parent=K3A94_transcript-g5175.t1
scaffold_645	AUGUSTUS	CDS	6594007	6594035	0.87	-	0	ID=K3A94_CDS-g5175.t1;Name=K3A94_CDS-g5175.t1;Parent=K3A94_transcript-g5175.t1
scaffold_645	AUGUSTUS	intron	6594036	6595495	1	-	.	ID=K3A94_intron-g5175.t1;Name=K3A94_intron-g5175.t1;Parent=K3A94_transcript-g5175.t1
scaffold_645	AUGUSTUS	exon	6595496	6595702	.	-	.	ID=K3A94_exon-g5175.t1;Name=K3A94_exon-g5175.t1;Parent=K3A94_transcript-g5175.t1
scaffold_645	AUGUSTUS	CDS	6595496	6595702	1	-	0	ID=K3A94_CDS-g5175.t1;Name=K3A94_CDS-g5175.t1;Parent=K3A94_transcript-g5175.t1
scaffold_645	AUGUSTUS	intron	6595703	6598168	1	-	.	ID=K3A94_intron-g5175.t1;Name=K3A94_intron-g5175.t1;Parent=K3A94_transcript-g5175.t1
scaffold_645	AUGUSTUS	exon	6598169	6598375	.	-	.	ID=K3A94_exon-g5175.t1;Name=K3A94_exon-g5175.t1;Parent=K3A94_transcript-g5175.t1
scaffold_645	AUGUSTUS	CDS	6598169	6598375	1	-	0	ID=K3A94_CDS-g5175.t1;Name=K3A94_CDS-g5175.t1;Parent=K3A94_transcript-g5175.t1
scaffold_645	AUGUSTUS	intron	6598376	6598439	1	-	.	ID=K3A94_intron-g5175.t1;Name=K3A94_intron-g5175.t1;Parent=K3A94_transcript-g5175.t1
scaffold_645	AUGUSTUS	exon	6598440	6598726	.	-	.	ID=K3A94_exon-g5175.t1;Name=K3A94_exon-g5175.t1;Parent=K3A94_transcript-g5175.t1
scaffold_645	AUGUSTUS	CDS	6598440	6598726	1	-	2	ID=K3A94_CDS-g5175.t1;Name=K3A94_CDS-g5175.t1;Parent=K3A94_transcript-g5175.t1
scaffold_645	AUGUSTUS	intron	6598727	6605005	1	-	.	ID=K3A94_intron-g5175.t1;Name=K3A94_intron-g5175.t1;Parent=K3A94_transcript-g5175.t1
scaffold_645	AUGUSTUS	exon	6605006	6605051	.	-	.	ID=K3A94_exon-g5175.t1;Name=K3A94_exon-g5175.t1;Parent=K3A94_transcript-g5175.t1
scaffold_645	AUGUSTUS	CDS	6605006	6605051	1	-	0	ID=K3A94_CDS-g5175.t1;Name=K3A94_CDS-g5175.t1;Parent=K3A94_transcript-g5175.t1
scaffold_645	AUGUSTUS	start_codon	6605049	6605051	.	-	0	ID=K3A94_start_codon-g5175.t1;Name=K3A94_start_codon-g5175.t1;Parent=K3A94_transcript-g5175.t1
scaffold_645	AUGUSTUS	gene	6605470	6627623	1.65	+	.	ID=K3A94_g5176;Name=K3A94_g5176
scaffold_645	AUGUSTUS	transcript	6605470	6627623	0.67	+	.	ID=K3A94_transcript-g5176.t1;Name=K3A94_transcript-g5176.t1;Parent=K3A94_g5176
scaffold_645	AUGUSTUS	transcript	6605470	6627623	0.98	+	.	ID=K3A94_transcript-g5176.t2;Name=K3A94_transcript-g5176.t2;Parent=K3A94_g5176
scaffold_645	AUGUSTUS	start_codon	6605470	6605472	.	+	0	ID=K3A94_start_codon-g5176.t1;Name=K3A94_start_codon-g5176.t1;Parent=K3A94_transcript-g5176.t1
scaffold_645	AUGUSTUS	start_codon	6605470	6605472	.	+	0	ID=K3A94_start_codon-g5176.t2;Name=K3A94_start_codon-g5176.t2;Parent=K3A94_transcript-g5176.t2
scaffold_645	AUGUSTUS	exon	6605470	6605506	.	+	.	ID=K3A94_exon-g5176.t1;Name=K3A94_exon-g5176.t1;Parent=K3A94_transcript-g5176.t1
scaffold_645	AUGUSTUS	exon	6605470	6605506	.	+	.	ID=K3A94_exon-g5176.t2;Name=K3A94_exon-g5176.t2;Parent=K3A94_transcript-g5176.t2
scaffold_645	AUGUSTUS	CDS	6605470	6605506	1	+	0	ID=K3A94_CDS-g5176.t1;Name=K3A94_CDS-g5176.t1;Parent=K3A94_transcript-g5176.t1
scaffold_645	AUGUSTUS	CDS	6605470	6605506	1	+	0	ID=K3A94_CDS-g5176.t2;Name=K3A94_CDS-g5176.t2;Parent=K3A94_transcript-g5176.t2
scaffold_645	AUGUSTUS	intron	6605507	6605712	1	+	.	ID=K3A94_intron-g5176.t1;Name=K3A94_intron-g5176.t1;Parent=K3A94_transcript-g5176.t1
scaffold_645	AUGUSTUS	intron	6605507	6605712	1	+	.	ID=K3A94_intron-g5176.t2;Name=K3A94_intron-g5176.t2;Parent=K3A94_transcript-g5176.t2
scaffold_645	AUGUSTUS	exon	6605713	6605810	.	+	.	ID=K3A94_exon-g5176.t1;Name=K3A94_exon-g5176.t1;Parent=K3A94_transcript-g5176.t1
scaffold_645	AUGUSTUS	exon	6605713	6605810	.	+	.	ID=K3A94_exon-g5176.t2;Name=K3A94_exon-g5176.t2;Parent=K3A94_transcript-g5176.t2
scaffold_645	AUGUSTUS	CDS	6605713	6605810	1	+	2	ID=K3A94_CDS-g5176.t1;Name=K3A94_CDS-g5176.t1;Parent=K3A94_transcript-g5176.t1
scaffold_645	AUGUSTUS	CDS	6605713	6605810	1	+	2	ID=K3A94_CDS-g5176.t2;Name=K3A94_CDS-g5176.t2;Parent=K3A94_transcript-g5176.t2
scaffold_645	AUGUSTUS	intron	6605811	6610720	1	+	.	ID=K3A94_intron-g5176.t1;Name=K3A94_intron-g5176.t1;Parent=K3A94_transcript-g5176.t1
scaffold_645	AUGUSTUS	intron	6605811	6610720	1	+	.	ID=K3A94_intron-g5176.t2;Name=K3A94_intron-g5176.t2;Parent=K3A94_transcript-g5176.t2
scaffold_645	AUGUSTUS	exon	6610721	6610771	.	+	.	ID=K3A94_exon-g5176.t1;Name=K3A94_exon-g5176.t1;Parent=K3A94_transcript-g5176.t1
scaffold_645	AUGUSTUS	exon	6610721	6610771	.	+	.	ID=K3A94_exon-g5176.t2;Name=K3A94_exon-g5176.t2;Parent=K3A94_transcript-g5176.t2
scaffold_645	AUGUSTUS	CDS	6610721	6610771	1	+	0	ID=K3A94_CDS-g5176.t1;Name=K3A94_CDS-g5176.t1;Parent=K3A94_transcript-g5176.t1
scaffold_645	AUGUSTUS	CDS	6610721	6610771	1	+	0	ID=K3A94_CDS-g5176.t2;Name=K3A94_CDS-g5176.t2;Parent=K3A94_transcript-g5176.t2
scaffold_645	AUGUSTUS	intron	6610772	6610828	1	+	.	ID=K3A94_intron-g5176.t1;Name=K3A94_intron-g5176.t1;Parent=K3A94_transcript-g5176.t1
scaffold_645	AUGUSTUS	intron	6610772	6610828	1	+	.	ID=K3A94_intron-g5176.t2;Name=K3A94_intron-g5176.t2;Parent=K3A94_transcript-g5176.t2
scaffold_645	AUGUSTUS	exon	6610829	6611038	.	+	.	ID=K3A94_exon-g5176.t1;Name=K3A94_exon-g5176.t1;Parent=K3A94_transcript-g5176.t1
scaffold_645	AUGUSTUS	exon	6610829	6611038	.	+	.	ID=K3A94_exon-g5176.t2;Name=K3A94_exon-g5176.t2;Parent=K3A94_transcript-g5176.t2
scaffold_645	AUGUSTUS	CDS	6610829	6611038	0.99	+	0	ID=K3A94_CDS-g5176.t1;Name=K3A94_CDS-g5176.t1;Parent=K3A94_transcript-g5176.t1
scaffold_645	AUGUSTUS	CDS	6610829	6611038	0.99	+	0	ID=K3A94_CDS-g5176.t2;Name=K3A94_CDS-g5176.t2;Parent=K3A94_transcript-g5176.t2
scaffold_645	AUGUSTUS	intron	6611039	6611403	1	+	.	ID=K3A94_intron-g5176.t1;Name=K3A94_intron-g5176.t1;Parent=K3A94_transcript-g5176.t1
scaffold_645	AUGUSTUS	intron	6611039	6611403	1	+	.	ID=K3A94_intron-g5176.t2;Name=K3A94_intron-g5176.t2;Parent=K3A94_transcript-g5176.t2
scaffold_645	AUGUSTUS	exon	6611404	6611633	.	+	.	ID=K3A94_exon-g5176.t1;Name=K3A94_exon-g5176.t1;Parent=K3A94_transcript-g5176.t1
scaffold_645	AUGUSTUS	exon	6611404	6611633	.	+	.	ID=K3A94_exon-g5176.t2;Name=K3A94_exon-g5176.t2;Parent=K3A94_transcript-g5176.t2
scaffold_645	AUGUSTUS	CDS	6611404	6611633	1	+	0	ID=K3A94_CDS-g5176.t1;Name=K3A94_CDS-g5176.t1;Parent=K3A94_transcript-g5176.t1
scaffold_645	AUGUSTUS	CDS	6611404	6611633	1	+	0	ID=K3A94_CDS-g5176.t2;Name=K3A94_CDS-g5176.t2;Parent=K3A94_transcript-g5176.t2
scaffold_645	AUGUSTUS	intron	6611634	6611687	1	+	.	ID=K3A94_intron-g5176.t1;Name=K3A94_intron-g5176.t1;Parent=K3A94_transcript-g5176.t1
scaffold_645	AUGUSTUS	intron	6611634	6611687	1	+	.	ID=K3A94_intron-g5176.t2;Name=K3A94_intron-g5176.t2;Parent=K3A94_transcript-g5176.t2
scaffold_645	AUGUSTUS	exon	6611688	6611947	.	+	.	ID=K3A94_exon-g5176.t1;Name=K3A94_exon-g5176.t1;Parent=K3A94_transcript-g5176.t1
scaffold_645	AUGUSTUS	exon	6611688	6611947	.	+	.	ID=K3A94_exon-g5176.t2;Name=K3A94_exon-g5176.t2;Parent=K3A94_transcript-g5176.t2
scaffold_645	AUGUSTUS	CDS	6611688	6611947	1	+	1	ID=K3A94_CDS-g5176.t1;Name=K3A94_CDS-g5176.t1;Parent=K3A94_transcript-g5176.t1
scaffold_645	AUGUSTUS	CDS	6611688	6611947	1	+	1	ID=K3A94_CDS-g5176.t2;Name=K3A94_CDS-g5176.t2;Parent=K3A94_transcript-g5176.t2
scaffold_645	AUGUSTUS	intron	6611948	6613266	1	+	.	ID=K3A94_intron-g5176.t1;Name=K3A94_intron-g5176.t1;Parent=K3A94_transcript-g5176.t1
scaffold_645	AUGUSTUS	intron	6611948	6613266	1	+	.	ID=K3A94_intron-g5176.t2;Name=K3A94_intron-g5176.t2;Parent=K3A94_transcript-g5176.t2
scaffold_645	AUGUSTUS	exon	6613267	6613454	.	+	.	ID=K3A94_exon-g5176.t1;Name=K3A94_exon-g5176.t1;Parent=K3A94_transcript-g5176.t1
scaffold_645	AUGUSTUS	exon	6613267	6613454	.	+	.	ID=K3A94_exon-g5176.t2;Name=K3A94_exon-g5176.t2;Parent=K3A94_transcript-g5176.t2
scaffold_645	AUGUSTUS	CDS	6613267	6613454	1	+	2	ID=K3A94_CDS-g5176.t1;Name=K3A94_CDS-g5176.t1;Parent=K3A94_transcript-g5176.t1
scaffold_645	AUGUSTUS	CDS	6613267	6613454	1	+	2	ID=K3A94_CDS-g5176.t2;Name=K3A94_CDS-g5176.t2;Parent=K3A94_transcript-g5176.t2
scaffold_645	AUGUSTUS	intron	6613455	6613507	1	+	.	ID=K3A94_intron-g5176.t1;Name=K3A94_intron-g5176.t1;Parent=K3A94_transcript-g5176.t1
scaffold_645	AUGUSTUS	intron	6613455	6613507	1	+	.	ID=K3A94_intron-g5176.t2;Name=K3A94_intron-g5176.t2;Parent=K3A94_transcript-g5176.t2
scaffold_645	AUGUSTUS	exon	6613508	6613585	.	+	.	ID=K3A94_exon-g5176.t1;Name=K3A94_exon-g5176.t1;Parent=K3A94_transcript-g5176.t1
scaffold_645	AUGUSTUS	exon	6613508	6613585	.	+	.	ID=K3A94_exon-g5176.t2;Name=K3A94_exon-g5176.t2;Parent=K3A94_transcript-g5176.t2
scaffold_645	AUGUSTUS	CDS	6613508	6613585	1	+	0	ID=K3A94_CDS-g5176.t1;Name=K3A94_CDS-g5176.t1;Parent=K3A94_transcript-g5176.t1
scaffold_645	AUGUSTUS	CDS	6613508	6613585	1	+	0	ID=K3A94_CDS-g5176.t2;Name=K3A94_CDS-g5176.t2;Parent=K3A94_transcript-g5176.t2
scaffold_645	AUGUSTUS	intron	6613586	6615450	1	+	.	ID=K3A94_intron-g5176.t1;Name=K3A94_intron-g5176.t1;Parent=K3A94_transcript-g5176.t1
scaffold_645	AUGUSTUS	intron	6613586	6615450	1	+	.	ID=K3A94_intron-g5176.t2;Name=K3A94_intron-g5176.t2;Parent=K3A94_transcript-g5176.t2
scaffold_645	AUGUSTUS	exon	6615451	6615632	.	+	.	ID=K3A94_exon-g5176.t1;Name=K3A94_exon-g5176.t1;Parent=K3A94_transcript-g5176.t1
scaffold_645	AUGUSTUS	exon	6615451	6615632	.	+	.	ID=K3A94_exon-g5176.t2;Name=K3A94_exon-g5176.t2;Parent=K3A94_transcript-g5176.t2
scaffold_645	AUGUSTUS	CDS	6615451	6615632	0.98	+	0	ID=K3A94_CDS-g5176.t1;Name=K3A94_CDS-g5176.t1;Parent=K3A94_transcript-g5176.t1
scaffold_645	AUGUSTUS	CDS	6615451	6615632	1	+	0	ID=K3A94_CDS-g5176.t2;Name=K3A94_CDS-g5176.t2;Parent=K3A94_transcript-g5176.t2
scaffold_645	AUGUSTUS	intron	6615633	6615682	1	+	.	ID=K3A94_intron-g5176.t1;Name=K3A94_intron-g5176.t1;Parent=K3A94_transcript-g5176.t1
scaffold_645	AUGUSTUS	intron	6615633	6615682	1	+	.	ID=K3A94_intron-g5176.t2;Name=K3A94_intron-g5176.t2;Parent=K3A94_transcript-g5176.t2
scaffold_645	AUGUSTUS	exon	6615683	6615834	.	+	.	ID=K3A94_exon-g5176.t1;Name=K3A94_exon-g5176.t1;Parent=K3A94_transcript-g5176.t1
scaffold_645	AUGUSTUS	exon	6615683	6615834	.	+	.	ID=K3A94_exon-g5176.t2;Name=K3A94_exon-g5176.t2;Parent=K3A94_transcript-g5176.t2
scaffold_645	AUGUSTUS	CDS	6615683	6615834	1	+	1	ID=K3A94_CDS-g5176.t1;Name=K3A94_CDS-g5176.t1;Parent=K3A94_transcript-g5176.t1
scaffold_645	AUGUSTUS	CDS	6615683	6615834	1	+	1	ID=K3A94_CDS-g5176.t2;Name=K3A94_CDS-g5176.t2;Parent=K3A94_transcript-g5176.t2
scaffold_645	AUGUSTUS	intron	6615835	6616379	1	+	.	ID=K3A94_intron-g5176.t1;Name=K3A94_intron-g5176.t1;Parent=K3A94_transcript-g5176.t1
scaffold_645	AUGUSTUS	intron	6615835	6616379	1	+	.	ID=K3A94_intron-g5176.t2;Name=K3A94_intron-g5176.t2;Parent=K3A94_transcript-g5176.t2
scaffold_645	AUGUSTUS	exon	6616380	6617209	.	+	.	ID=K3A94_exon-g5176.t1;Name=K3A94_exon-g5176.t1;Parent=K3A94_transcript-g5176.t1
scaffold_645	AUGUSTUS	exon	6616380	6617209	.	+	.	ID=K3A94_exon-g5176.t2;Name=K3A94_exon-g5176.t2;Parent=K3A94_transcript-g5176.t2
scaffold_645	AUGUSTUS	CDS	6616380	6617209	0.97	+	2	ID=K3A94_CDS-g5176.t1;Name=K3A94_CDS-g5176.t1;Parent=K3A94_transcript-g5176.t1
scaffold_645	AUGUSTUS	CDS	6616380	6617209	0.99	+	2	ID=K3A94_CDS-g5176.t2;Name=K3A94_CDS-g5176.t2;Parent=K3A94_transcript-g5176.t2
scaffold_645	AUGUSTUS	intron	6617210	6617359	1	+	.	ID=K3A94_intron-g5176.t1;Name=K3A94_intron-g5176.t1;Parent=K3A94_transcript-g5176.t1
scaffold_645	AUGUSTUS	intron	6617210	6617359	1	+	.	ID=K3A94_intron-g5176.t2;Name=K3A94_intron-g5176.t2;Parent=K3A94_transcript-g5176.t2
scaffold_645	AUGUSTUS	exon	6617360	6617535	.	+	.	ID=K3A94_exon-g5176.t1;Name=K3A94_exon-g5176.t1;Parent=K3A94_transcript-g5176.t1
scaffold_645	AUGUSTUS	exon	6617360	6617535	.	+	.	ID=K3A94_exon-g5176.t2;Name=K3A94_exon-g5176.t2;Parent=K3A94_transcript-g5176.t2
scaffold_645	AUGUSTUS	CDS	6617360	6617535	1	+	0	ID=K3A94_CDS-g5176.t1;Name=K3A94_CDS-g5176.t1;Parent=K3A94_transcript-g5176.t1
scaffold_645	AUGUSTUS	CDS	6617360	6617535	1	+	0	ID=K3A94_CDS-g5176.t2;Name=K3A94_CDS-g5176.t2;Parent=K3A94_transcript-g5176.t2
scaffold_645	AUGUSTUS	intron	6617536	6617591	1	+	.	ID=K3A94_intron-g5176.t1;Name=K3A94_intron-g5176.t1;Parent=K3A94_transcript-g5176.t1
scaffold_645	AUGUSTUS	intron	6617536	6617591	1	+	.	ID=K3A94_intron-g5176.t2;Name=K3A94_intron-g5176.t2;Parent=K3A94_transcript-g5176.t2
scaffold_645	AUGUSTUS	exon	6617592	6617814	.	+	.	ID=K3A94_exon-g5176.t1;Name=K3A94_exon-g5176.t1;Parent=K3A94_transcript-g5176.t1
scaffold_645	AUGUSTUS	exon	6617592	6617814	.	+	.	ID=K3A94_exon-g5176.t2;Name=K3A94_exon-g5176.t2;Parent=K3A94_transcript-g5176.t2
scaffold_645	AUGUSTUS	CDS	6617592	6617814	1	+	1	ID=K3A94_CDS-g5176.t1;Name=K3A94_CDS-g5176.t1;Parent=K3A94_transcript-g5176.t1
scaffold_645	AUGUSTUS	CDS	6617592	6617814	1	+	1	ID=K3A94_CDS-g5176.t2;Name=K3A94_CDS-g5176.t2;Parent=K3A94_transcript-g5176.t2
scaffold_645	AUGUSTUS	intron	6617815	6619302	1	+	.	ID=K3A94_intron-g5176.t1;Name=K3A94_intron-g5176.t1;Parent=K3A94_transcript-g5176.t1
scaffold_645	AUGUSTUS	intron	6617815	6619302	1	+	.	ID=K3A94_intron-g5176.t2;Name=K3A94_intron-g5176.t2;Parent=K3A94_transcript-g5176.t2
scaffold_645	AUGUSTUS	exon	6619303	6619501	.	+	.	ID=K3A94_exon-g5176.t1;Name=K3A94_exon-g5176.t1;Parent=K3A94_transcript-g5176.t1
scaffold_645	AUGUSTUS	exon	6619303	6619501	.	+	.	ID=K3A94_exon-g5176.t2;Name=K3A94_exon-g5176.t2;Parent=K3A94_transcript-g5176.t2
scaffold_645	AUGUSTUS	CDS	6619303	6619501	1	+	0	ID=K3A94_CDS-g5176.t1;Name=K3A94_CDS-g5176.t1;Parent=K3A94_transcript-g5176.t1
scaffold_645	AUGUSTUS	CDS	6619303	6619501	1	+	0	ID=K3A94_CDS-g5176.t2;Name=K3A94_CDS-g5176.t2;Parent=K3A94_transcript-g5176.t2
scaffold_645	AUGUSTUS	intron	6619502	6619552	1	+	.	ID=K3A94_intron-g5176.t1;Name=K3A94_intron-g5176.t1;Parent=K3A94_transcript-g5176.t1
scaffold_645	AUGUSTUS	intron	6619502	6619552	1	+	.	ID=K3A94_intron-g5176.t2;Name=K3A94_intron-g5176.t2;Parent=K3A94_transcript-g5176.t2
scaffold_645	AUGUSTUS	exon	6619553	6619801	.	+	.	ID=K3A94_exon-g5176.t1;Name=K3A94_exon-g5176.t1;Parent=K3A94_transcript-g5176.t1
scaffold_645	AUGUSTUS	exon	6619553	6619801	.	+	.	ID=K3A94_exon-g5176.t2;Name=K3A94_exon-g5176.t2;Parent=K3A94_transcript-g5176.t2
scaffold_645	AUGUSTUS	CDS	6619553	6619801	1	+	2	ID=K3A94_CDS-g5176.t1;Name=K3A94_CDS-g5176.t1;Parent=K3A94_transcript-g5176.t1
scaffold_645	AUGUSTUS	CDS	6619553	6619801	1	+	2	ID=K3A94_CDS-g5176.t2;Name=K3A94_CDS-g5176.t2;Parent=K3A94_transcript-g5176.t2
scaffold_645	AUGUSTUS	intron	6619802	6620961	1	+	.	ID=K3A94_intron-g5176.t1;Name=K3A94_intron-g5176.t1;Parent=K3A94_transcript-g5176.t1
scaffold_645	AUGUSTUS	intron	6619802	6620961	1	+	.	ID=K3A94_intron-g5176.t2;Name=K3A94_intron-g5176.t2;Parent=K3A94_transcript-g5176.t2
scaffold_645	AUGUSTUS	exon	6620962	6621204	.	+	.	ID=K3A94_exon-g5176.t1;Name=K3A94_exon-g5176.t1;Parent=K3A94_transcript-g5176.t1
scaffold_645	AUGUSTUS	exon	6620962	6621204	.	+	.	ID=K3A94_exon-g5176.t2;Name=K3A94_exon-g5176.t2;Parent=K3A94_transcript-g5176.t2
scaffold_645	AUGUSTUS	CDS	6620962	6621204	1	+	2	ID=K3A94_CDS-g5176.t1;Name=K3A94_CDS-g5176.t1;Parent=K3A94_transcript-g5176.t1
scaffold_645	AUGUSTUS	CDS	6620962	6621204	1	+	2	ID=K3A94_CDS-g5176.t2;Name=K3A94_CDS-g5176.t2;Parent=K3A94_transcript-g5176.t2
scaffold_645	AUGUSTUS	intron	6621205	6621257	1	+	.	ID=K3A94_intron-g5176.t1;Name=K3A94_intron-g5176.t1;Parent=K3A94_transcript-g5176.t1
scaffold_645	AUGUSTUS	intron	6621205	6621257	1	+	.	ID=K3A94_intron-g5176.t2;Name=K3A94_intron-g5176.t2;Parent=K3A94_transcript-g5176.t2
scaffold_645	AUGUSTUS	exon	6621258	6621356	.	+	.	ID=K3A94_exon-g5176.t1;Name=K3A94_exon-g5176.t1;Parent=K3A94_transcript-g5176.t1
scaffold_645	AUGUSTUS	exon	6621258	6621497	.	+	.	ID=K3A94_exon-g5176.t2;Name=K3A94_exon-g5176.t2;Parent=K3A94_transcript-g5176.t2
scaffold_645	AUGUSTUS	CDS	6621258	6621356	0.71	+	2	ID=K3A94_CDS-g5176.t1;Name=K3A94_CDS-g5176.t1;Parent=K3A94_transcript-g5176.t1
scaffold_645	AUGUSTUS	CDS	6621258	6621497	1	+	2	ID=K3A94_CDS-g5176.t2;Name=K3A94_CDS-g5176.t2;Parent=K3A94_transcript-g5176.t2
scaffold_645	AUGUSTUS	intron	6621357	6626705	0.71	+	.	ID=K3A94_intron-g5176.t1;Name=K3A94_intron-g5176.t1;Parent=K3A94_transcript-g5176.t1
scaffold_645	AUGUSTUS	intron	6621498	6626705	1	+	.	ID=K3A94_intron-g5176.t2;Name=K3A94_intron-g5176.t2;Parent=K3A94_transcript-g5176.t2
scaffold_645	AUGUSTUS	exon	6626706	6626764	.	+	.	ID=K3A94_exon-g5176.t1;Name=K3A94_exon-g5176.t1;Parent=K3A94_transcript-g5176.t1
scaffold_645	AUGUSTUS	exon	6626706	6626764	.	+	.	ID=K3A94_exon-g5176.t2;Name=K3A94_exon-g5176.t2;Parent=K3A94_transcript-g5176.t2
scaffold_645	AUGUSTUS	CDS	6626706	6626764	1	+	2	ID=K3A94_CDS-g5176.t1;Name=K3A94_CDS-g5176.t1;Parent=K3A94_transcript-g5176.t1
scaffold_645	AUGUSTUS	CDS	6626706	6626764	1	+	2	ID=K3A94_CDS-g5176.t2;Name=K3A94_CDS-g5176.t2;Parent=K3A94_transcript-g5176.t2
scaffold_645	AUGUSTUS	intron	6626765	6627512	1	+	.	ID=K3A94_intron-g5176.t1;Name=K3A94_intron-g5176.t1;Parent=K3A94_transcript-g5176.t1
scaffold_645	AUGUSTUS	intron	6626765	6627512	1	+	.	ID=K3A94_intron-g5176.t2;Name=K3A94_intron-g5176.t2;Parent=K3A94_transcript-g5176.t2
scaffold_645	AUGUSTUS	exon	6627513	6627623	.	+	.	ID=K3A94_exon-g5176.t1;Name=K3A94_exon-g5176.t1;Parent=K3A94_transcript-g5176.t1
scaffold_645	AUGUSTUS	exon	6627513	6627623	.	+	.	ID=K3A94_exon-g5176.t2;Name=K3A94_exon-g5176.t2;Parent=K3A94_transcript-g5176.t2
scaffold_645	AUGUSTUS	CDS	6627513	6627623	1	+	0	ID=K3A94_CDS-g5176.t1;Name=K3A94_CDS-g5176.t1;Parent=K3A94_transcript-g5176.t1
scaffold_645	AUGUSTUS	CDS	6627513	6627623	1	+	0	ID=K3A94_CDS-g5176.t2;Name=K3A94_CDS-g5176.t2;Parent=K3A94_transcript-g5176.t2
scaffold_645	AUGUSTUS	stop_codon	6627621	6627623	.	+	0	ID=K3A94_stop_codon-g5176.t1;Name=K3A94_stop_codon-g5176.t1;Parent=K3A94_transcript-g5176.t1
scaffold_645	AUGUSTUS	stop_codon	6627621	6627623	.	+	0	ID=K3A94_stop_codon-g5176.t2;Name=K3A94_stop_codon-g5176.t2;Parent=K3A94_transcript-g5176.t2
scaffold_645	AUGUSTUS	gene	6630953	6631398	0.71	-	.	ID=K3A94_g5177;Name=K3A94_g5177
scaffold_645	AUGUSTUS	transcript	6630953	6631398	0.71	-	.	ID=K3A94_transcript-g5177.t1;Name=K3A94_transcript-g5177.t1;Parent=K3A94_g5177
scaffold_645	AUGUSTUS	stop_codon	6630953	6630955	.	-	0	ID=K3A94_stop_codon-g5177.t1;Name=K3A94_stop_codon-g5177.t1;Parent=K3A94_transcript-g5177.t1
scaffold_645	AUGUSTUS	exon	6630953	6631228	.	-	.	ID=K3A94_exon-g5177.t1;Name=K3A94_exon-g5177.t1;Parent=K3A94_transcript-g5177.t1
scaffold_645	AUGUSTUS	CDS	6630953	6631228	0.71	-	0	ID=K3A94_CDS-g5177.t1;Name=K3A94_CDS-g5177.t1;Parent=K3A94_transcript-g5177.t1
scaffold_645	AUGUSTUS	intron	6631229	6631290	1	-	.	ID=K3A94_intron-g5177.t1;Name=K3A94_intron-g5177.t1;Parent=K3A94_transcript-g5177.t1
scaffold_645	AUGUSTUS	exon	6631291	6631398	.	-	.	ID=K3A94_exon-g5177.t1;Name=K3A94_exon-g5177.t1;Parent=K3A94_transcript-g5177.t1
scaffold_645	AUGUSTUS	CDS	6631291	6631398	0.92	-	0	ID=K3A94_CDS-g5177.t1;Name=K3A94_CDS-g5177.t1;Parent=K3A94_transcript-g5177.t1
scaffold_645	AUGUSTUS	start_codon	6631396	6631398	.	-	0	ID=K3A94_start_codon-g5177.t1;Name=K3A94_start_codon-g5177.t1;Parent=K3A94_transcript-g5177.t1
scaffold_645	AUGUSTUS	gene	6633755	6663673	0.68	+	.	ID=K3A94_g5178;Name=K3A94_g5178
scaffold_645	AUGUSTUS	transcript	6633755	6663673	0.68	+	.	ID=K3A94_transcript-g5178.t1;Name=K3A94_transcript-g5178.t1;Parent=K3A94_g5178
scaffold_645	AUGUSTUS	start_codon	6633755	6633757	.	+	0	ID=K3A94_start_codon-g5178.t1;Name=K3A94_start_codon-g5178.t1;Parent=K3A94_transcript-g5178.t1
scaffold_645	AUGUSTUS	exon	6633755	6633760	.	+	.	ID=K3A94_exon-g5178.t1;Name=K3A94_exon-g5178.t1;Parent=K3A94_transcript-g5178.t1
scaffold_645	AUGUSTUS	CDS	6633755	6633760	0.68	+	0	ID=K3A94_CDS-g5178.t1;Name=K3A94_CDS-g5178.t1;Parent=K3A94_transcript-g5178.t1
scaffold_645	AUGUSTUS	intron	6633761	6634369	0.79	+	.	ID=K3A94_intron-g5178.t1;Name=K3A94_intron-g5178.t1;Parent=K3A94_transcript-g5178.t1
scaffold_645	AUGUSTUS	exon	6634370	6634418	.	+	.	ID=K3A94_exon-g5178.t1;Name=K3A94_exon-g5178.t1;Parent=K3A94_transcript-g5178.t1
scaffold_645	AUGUSTUS	CDS	6634370	6634418	0.96	+	0	ID=K3A94_CDS-g5178.t1;Name=K3A94_CDS-g5178.t1;Parent=K3A94_transcript-g5178.t1
scaffold_645	AUGUSTUS	intron	6634419	6656490	0.96	+	.	ID=K3A94_intron-g5178.t1;Name=K3A94_intron-g5178.t1;Parent=K3A94_transcript-g5178.t1
scaffold_645	GeneMark.hmm	gene	6656472	6663673	.	+	.	ID=K3A94_5837_g;Name=K3A94_5837_g
scaffold_645	GeneMark.hmm	transcript	6656472	6663673	.	+	.	ID=K3A94_transcript-5837_t;Name=K3A94_transcript-5837_t;Parent=K3A94_5837_g
scaffold_645	GeneMark.hmm	start_codon	6656472	6656474	.	+	0	ID=K3A94_start_codon-5837_t;Name=K3A94_start_codon-5837_t;Parent=K3A94_transcript-5837_t
scaffold_645	GeneMark.hmm	exon	6656472	6656663	0	+	.	ID=K3A94_exon-5837_t;Name=K3A94_exon-5837_t;Parent=K3A94_transcript-5837_t
scaffold_645	GeneMark.hmm	CDS	6656472	6656663	.	+	0	ID=K3A94_CDS-5837_t;Name=K3A94_CDS-5837_t;Parent=K3A94_transcript-5837_t
scaffold_645	AUGUSTUS	exon	6656491	6656663	.	+	.	ID=K3A94_exon-g5178.t1;Name=K3A94_exon-g5178.t1;Parent=K3A94_transcript-g5178.t1
scaffold_645	AUGUSTUS	CDS	6656491	6656663	0.96	+	2	ID=K3A94_CDS-g5178.t1;Name=K3A94_CDS-g5178.t1;Parent=K3A94_transcript-g5178.t1
scaffold_645	AUGUSTUS	intron	6656664	6658365	1	+	.	ID=K3A94_intron-g5178.t1;Name=K3A94_intron-g5178.t1;Parent=K3A94_transcript-g5178.t1
scaffold_645	AUGUSTUS	exon	6658366	6658517	.	+	.	ID=K3A94_exon-g5178.t1;Name=K3A94_exon-g5178.t1;Parent=K3A94_transcript-g5178.t1
scaffold_645	GeneMark.hmm	exon	6658366	6658517	0	+	.	ID=K3A94_exon-5837_t;Name=K3A94_exon-5837_t;Parent=K3A94_transcript-5837_t
scaffold_645	AUGUSTUS	CDS	6658366	6658517	1	+	0	ID=K3A94_CDS-g5178.t1;Name=K3A94_CDS-g5178.t1;Parent=K3A94_transcript-g5178.t1
scaffold_645	GeneMark.hmm	CDS	6658366	6658517	.	+	0	ID=K3A94_CDS-5837_t;Name=K3A94_CDS-5837_t;Parent=K3A94_transcript-5837_t
scaffold_645	AUGUSTUS	intron	6658518	6658580	1	+	.	ID=K3A94_intron-g5178.t1;Name=K3A94_intron-g5178.t1;Parent=K3A94_transcript-g5178.t1
scaffold_645	AUGUSTUS	exon	6658581	6658835	.	+	.	ID=K3A94_exon-g5178.t1;Name=K3A94_exon-g5178.t1;Parent=K3A94_transcript-g5178.t1
scaffold_645	GeneMark.hmm	exon	6658581	6658835	0	+	.	ID=K3A94_exon-5837_t;Name=K3A94_exon-5837_t;Parent=K3A94_transcript-5837_t
scaffold_645	AUGUSTUS	CDS	6658581	6658835	1	+	1	ID=K3A94_CDS-g5178.t1;Name=K3A94_CDS-g5178.t1;Parent=K3A94_transcript-g5178.t1
scaffold_645	GeneMark.hmm	CDS	6658581	6658835	.	+	1	ID=K3A94_CDS-5837_t;Name=K3A94_CDS-5837_t;Parent=K3A94_transcript-5837_t
scaffold_645	AUGUSTUS	intron	6658836	6663405	1	+	.	ID=K3A94_intron-g5178.t1;Name=K3A94_intron-g5178.t1;Parent=K3A94_transcript-g5178.t1
scaffold_645	AUGUSTUS	exon	6663406	6663673	.	+	.	ID=K3A94_exon-g5178.t1;Name=K3A94_exon-g5178.t1;Parent=K3A94_transcript-g5178.t1
scaffold_645	GeneMark.hmm	exon	6663406	6663673	0	+	.	ID=K3A94_exon-5837_t;Name=K3A94_exon-5837_t;Parent=K3A94_transcript-5837_t
scaffold_645	AUGUSTUS	CDS	6663406	6663673	1	+	1	ID=K3A94_CDS-g5178.t1;Name=K3A94_CDS-g5178.t1;Parent=K3A94_transcript-g5178.t1
scaffold_645	GeneMark.hmm	CDS	6663406	6663673	.	+	1	ID=K3A94_CDS-5837_t;Name=K3A94_CDS-5837_t;Parent=K3A94_transcript-5837_t
scaffold_645	AUGUSTUS	stop_codon	6663671	6663673	.	+	0	ID=K3A94_stop_codon-g5178.t1;Name=K3A94_stop_codon-g5178.t1;Parent=K3A94_transcript-g5178.t1
scaffold_645	GeneMark.hmm	stop_codon	6663671	6663673	.	+	0	ID=K3A94_stop_codon-5837_t;Name=K3A94_stop_codon-5837_t;Parent=K3A94_transcript-5837_t
scaffold_645	AUGUSTUS	gene	6668882	6687454	2.07	+	.	ID=K3A94_g5179;Name=K3A94_g5179
scaffold_645	AUGUSTUS	transcript	6668882	6687454	0.54	+	.	ID=K3A94_transcript-g5179.t3;Name=K3A94_transcript-g5179.t3;Parent=K3A94_g5179
scaffold_645	AUGUSTUS	transcript	6668882	6687454	0.63	+	.	ID=K3A94_transcript-g5179.t2;Name=K3A94_transcript-g5179.t2;Parent=K3A94_g5179
scaffold_645	AUGUSTUS	transcript	6668882	6687454	0.9	+	.	ID=K3A94_transcript-g5179.t1;Name=K3A94_transcript-g5179.t1;Parent=K3A94_g5179
scaffold_645	AUGUSTUS	start_codon	6668882	6668884	.	+	0	ID=K3A94_start_codon-g5179.t1;Name=K3A94_start_codon-g5179.t1;Parent=K3A94_transcript-g5179.t1
scaffold_645	AUGUSTUS	start_codon	6668882	6668884	.	+	0	ID=K3A94_start_codon-g5179.t3;Name=K3A94_start_codon-g5179.t3;Parent=K3A94_transcript-g5179.t3
scaffold_645	AUGUSTUS	start_codon	6668882	6668884	.	+	0	ID=K3A94_start_codon-g5179.t2;Name=K3A94_start_codon-g5179.t2;Parent=K3A94_transcript-g5179.t2
scaffold_645	AUGUSTUS	exon	6668882	6668896	.	+	.	ID=K3A94_exon-g5179.t1;Name=K3A94_exon-g5179.t1;Parent=K3A94_transcript-g5179.t1
scaffold_645	AUGUSTUS	exon	6668882	6668896	.	+	.	ID=K3A94_exon-g5179.t3;Name=K3A94_exon-g5179.t3;Parent=K3A94_transcript-g5179.t3
scaffold_645	AUGUSTUS	exon	6668882	6668896	.	+	.	ID=K3A94_exon-g5179.t2;Name=K3A94_exon-g5179.t2;Parent=K3A94_transcript-g5179.t2
scaffold_645	AUGUSTUS	CDS	6668882	6668896	1	+	0	ID=K3A94_CDS-g5179.t1;Name=K3A94_CDS-g5179.t1;Parent=K3A94_transcript-g5179.t1
scaffold_645	AUGUSTUS	CDS	6668882	6668896	1	+	0	ID=K3A94_CDS-g5179.t3;Name=K3A94_CDS-g5179.t3;Parent=K3A94_transcript-g5179.t3
scaffold_645	AUGUSTUS	CDS	6668882	6668896	1	+	0	ID=K3A94_CDS-g5179.t2;Name=K3A94_CDS-g5179.t2;Parent=K3A94_transcript-g5179.t2
scaffold_645	AUGUSTUS	intron	6668897	6669181	1	+	.	ID=K3A94_intron-g5179.t1;Name=K3A94_intron-g5179.t1;Parent=K3A94_transcript-g5179.t1
scaffold_645	AUGUSTUS	intron	6668897	6669181	1	+	.	ID=K3A94_intron-g5179.t3;Name=K3A94_intron-g5179.t3;Parent=K3A94_transcript-g5179.t3
scaffold_645	AUGUSTUS	intron	6668897	6669181	1	+	.	ID=K3A94_intron-g5179.t2;Name=K3A94_intron-g5179.t2;Parent=K3A94_transcript-g5179.t2
scaffold_645	AUGUSTUS	exon	6669182	6671280	.	+	.	ID=K3A94_exon-g5179.t1;Name=K3A94_exon-g5179.t1;Parent=K3A94_transcript-g5179.t1
scaffold_645	AUGUSTUS	exon	6669182	6671280	.	+	.	ID=K3A94_exon-g5179.t3;Name=K3A94_exon-g5179.t3;Parent=K3A94_transcript-g5179.t3
scaffold_645	AUGUSTUS	exon	6669182	6671280	.	+	.	ID=K3A94_exon-g5179.t2;Name=K3A94_exon-g5179.t2;Parent=K3A94_transcript-g5179.t2
scaffold_645	AUGUSTUS	CDS	6669182	6671280	1	+	0	ID=K3A94_CDS-g5179.t1;Name=K3A94_CDS-g5179.t1;Parent=K3A94_transcript-g5179.t1
scaffold_645	AUGUSTUS	CDS	6669182	6671280	1	+	0	ID=K3A94_CDS-g5179.t3;Name=K3A94_CDS-g5179.t3;Parent=K3A94_transcript-g5179.t3
scaffold_645	AUGUSTUS	CDS	6669182	6671280	1	+	0	ID=K3A94_CDS-g5179.t2;Name=K3A94_CDS-g5179.t2;Parent=K3A94_transcript-g5179.t2
scaffold_645	AUGUSTUS	intron	6671281	6671722	1	+	.	ID=K3A94_intron-g5179.t1;Name=K3A94_intron-g5179.t1;Parent=K3A94_transcript-g5179.t1
scaffold_645	AUGUSTUS	intron	6671281	6671722	1	+	.	ID=K3A94_intron-g5179.t3;Name=K3A94_intron-g5179.t3;Parent=K3A94_transcript-g5179.t3
scaffold_645	AUGUSTUS	intron	6671281	6671722	1	+	.	ID=K3A94_intron-g5179.t2;Name=K3A94_intron-g5179.t2;Parent=K3A94_transcript-g5179.t2
scaffold_645	AUGUSTUS	exon	6671723	6672486	.	+	.	ID=K3A94_exon-g5179.t1;Name=K3A94_exon-g5179.t1;Parent=K3A94_transcript-g5179.t1
scaffold_645	AUGUSTUS	exon	6671723	6672486	.	+	.	ID=K3A94_exon-g5179.t3;Name=K3A94_exon-g5179.t3;Parent=K3A94_transcript-g5179.t3
scaffold_645	AUGUSTUS	exon	6671723	6672486	.	+	.	ID=K3A94_exon-g5179.t2;Name=K3A94_exon-g5179.t2;Parent=K3A94_transcript-g5179.t2
scaffold_645	AUGUSTUS	CDS	6671723	6672486	1	+	1	ID=K3A94_CDS-g5179.t1;Name=K3A94_CDS-g5179.t1;Parent=K3A94_transcript-g5179.t1
scaffold_645	AUGUSTUS	CDS	6671723	6672486	1	+	1	ID=K3A94_CDS-g5179.t3;Name=K3A94_CDS-g5179.t3;Parent=K3A94_transcript-g5179.t3
scaffold_645	AUGUSTUS	CDS	6671723	6672486	0.99	+	1	ID=K3A94_CDS-g5179.t2;Name=K3A94_CDS-g5179.t2;Parent=K3A94_transcript-g5179.t2
scaffold_645	AUGUSTUS	intron	6672487	6674367	1	+	.	ID=K3A94_intron-g5179.t1;Name=K3A94_intron-g5179.t1;Parent=K3A94_transcript-g5179.t1
scaffold_645	AUGUSTUS	intron	6672487	6674367	1	+	.	ID=K3A94_intron-g5179.t3;Name=K3A94_intron-g5179.t3;Parent=K3A94_transcript-g5179.t3
scaffold_645	AUGUSTUS	intron	6672487	6674367	1	+	.	ID=K3A94_intron-g5179.t2;Name=K3A94_intron-g5179.t2;Parent=K3A94_transcript-g5179.t2
scaffold_645	AUGUSTUS	exon	6674368	6674566	.	+	.	ID=K3A94_exon-g5179.t1;Name=K3A94_exon-g5179.t1;Parent=K3A94_transcript-g5179.t1
scaffold_645	AUGUSTUS	exon	6674368	6674566	.	+	.	ID=K3A94_exon-g5179.t3;Name=K3A94_exon-g5179.t3;Parent=K3A94_transcript-g5179.t3
scaffold_645	AUGUSTUS	exon	6674368	6674566	.	+	.	ID=K3A94_exon-g5179.t2;Name=K3A94_exon-g5179.t2;Parent=K3A94_transcript-g5179.t2
scaffold_645	AUGUSTUS	CDS	6674368	6674566	1	+	2	ID=K3A94_CDS-g5179.t1;Name=K3A94_CDS-g5179.t1;Parent=K3A94_transcript-g5179.t1
scaffold_645	AUGUSTUS	CDS	6674368	6674566	1	+	2	ID=K3A94_CDS-g5179.t3;Name=K3A94_CDS-g5179.t3;Parent=K3A94_transcript-g5179.t3
scaffold_645	AUGUSTUS	CDS	6674368	6674566	1	+	2	ID=K3A94_CDS-g5179.t2;Name=K3A94_CDS-g5179.t2;Parent=K3A94_transcript-g5179.t2
scaffold_645	AUGUSTUS	intron	6674567	6674623	1	+	.	ID=K3A94_intron-g5179.t1;Name=K3A94_intron-g5179.t1;Parent=K3A94_transcript-g5179.t1
scaffold_645	AUGUSTUS	intron	6674567	6674623	1	+	.	ID=K3A94_intron-g5179.t3;Name=K3A94_intron-g5179.t3;Parent=K3A94_transcript-g5179.t3
scaffold_645	AUGUSTUS	intron	6674567	6674623	1	+	.	ID=K3A94_intron-g5179.t2;Name=K3A94_intron-g5179.t2;Parent=K3A94_transcript-g5179.t2
scaffold_645	AUGUSTUS	exon	6674624	6675245	.	+	.	ID=K3A94_exon-g5179.t1;Name=K3A94_exon-g5179.t1;Parent=K3A94_transcript-g5179.t1
scaffold_645	AUGUSTUS	exon	6674624	6675245	.	+	.	ID=K3A94_exon-g5179.t3;Name=K3A94_exon-g5179.t3;Parent=K3A94_transcript-g5179.t3
scaffold_645	AUGUSTUS	exon	6674624	6675245	.	+	.	ID=K3A94_exon-g5179.t2;Name=K3A94_exon-g5179.t2;Parent=K3A94_transcript-g5179.t2
scaffold_645	AUGUSTUS	CDS	6674624	6675245	1	+	1	ID=K3A94_CDS-g5179.t1;Name=K3A94_CDS-g5179.t1;Parent=K3A94_transcript-g5179.t1
scaffold_645	AUGUSTUS	CDS	6674624	6675245	1	+	1	ID=K3A94_CDS-g5179.t3;Name=K3A94_CDS-g5179.t3;Parent=K3A94_transcript-g5179.t3
scaffold_645	AUGUSTUS	CDS	6674624	6675245	1	+	1	ID=K3A94_CDS-g5179.t2;Name=K3A94_CDS-g5179.t2;Parent=K3A94_transcript-g5179.t2
scaffold_645	AUGUSTUS	intron	6675246	6675293	1	+	.	ID=K3A94_intron-g5179.t1;Name=K3A94_intron-g5179.t1;Parent=K3A94_transcript-g5179.t1
scaffold_645	AUGUSTUS	intron	6675246	6675293	1	+	.	ID=K3A94_intron-g5179.t3;Name=K3A94_intron-g5179.t3;Parent=K3A94_transcript-g5179.t3
scaffold_645	AUGUSTUS	intron	6675246	6675293	1	+	.	ID=K3A94_intron-g5179.t2;Name=K3A94_intron-g5179.t2;Parent=K3A94_transcript-g5179.t2
scaffold_645	AUGUSTUS	exon	6675294	6675452	.	+	.	ID=K3A94_exon-g5179.t1;Name=K3A94_exon-g5179.t1;Parent=K3A94_transcript-g5179.t1
scaffold_645	AUGUSTUS	exon	6675294	6675452	.	+	.	ID=K3A94_exon-g5179.t3;Name=K3A94_exon-g5179.t3;Parent=K3A94_transcript-g5179.t3
scaffold_645	AUGUSTUS	exon	6675294	6675452	.	+	.	ID=K3A94_exon-g5179.t2;Name=K3A94_exon-g5179.t2;Parent=K3A94_transcript-g5179.t2
scaffold_645	AUGUSTUS	CDS	6675294	6675452	1	+	0	ID=K3A94_CDS-g5179.t1;Name=K3A94_CDS-g5179.t1;Parent=K3A94_transcript-g5179.t1
scaffold_645	AUGUSTUS	CDS	6675294	6675452	1	+	0	ID=K3A94_CDS-g5179.t3;Name=K3A94_CDS-g5179.t3;Parent=K3A94_transcript-g5179.t3
scaffold_645	AUGUSTUS	CDS	6675294	6675452	1	+	0	ID=K3A94_CDS-g5179.t2;Name=K3A94_CDS-g5179.t2;Parent=K3A94_transcript-g5179.t2
scaffold_645	AUGUSTUS	intron	6675453	6675534	1	+	.	ID=K3A94_intron-g5179.t1;Name=K3A94_intron-g5179.t1;Parent=K3A94_transcript-g5179.t1
scaffold_645	AUGUSTUS	intron	6675453	6675534	1	+	.	ID=K3A94_intron-g5179.t3;Name=K3A94_intron-g5179.t3;Parent=K3A94_transcript-g5179.t3
scaffold_645	AUGUSTUS	intron	6675453	6675567	0.7	+	.	ID=K3A94_intron-g5179.t2;Name=K3A94_intron-g5179.t2;Parent=K3A94_transcript-g5179.t2
scaffold_645	AUGUSTUS	exon	6675535	6675697	.	+	.	ID=K3A94_exon-g5179.t1;Name=K3A94_exon-g5179.t1;Parent=K3A94_transcript-g5179.t1
scaffold_645	AUGUSTUS	exon	6675535	6675697	.	+	.	ID=K3A94_exon-g5179.t3;Name=K3A94_exon-g5179.t3;Parent=K3A94_transcript-g5179.t3
scaffold_645	AUGUSTUS	CDS	6675535	6675697	1	+	0	ID=K3A94_CDS-g5179.t1;Name=K3A94_CDS-g5179.t1;Parent=K3A94_transcript-g5179.t1
scaffold_645	AUGUSTUS	CDS	6675535	6675697	1	+	0	ID=K3A94_CDS-g5179.t3;Name=K3A94_CDS-g5179.t3;Parent=K3A94_transcript-g5179.t3
scaffold_645	AUGUSTUS	exon	6675568	6675697	.	+	.	ID=K3A94_exon-g5179.t2;Name=K3A94_exon-g5179.t2;Parent=K3A94_transcript-g5179.t2
scaffold_645	AUGUSTUS	CDS	6675568	6675697	0.7	+	0	ID=K3A94_CDS-g5179.t2;Name=K3A94_CDS-g5179.t2;Parent=K3A94_transcript-g5179.t2
scaffold_645	AUGUSTUS	intron	6675698	6678443	1	+	.	ID=K3A94_intron-g5179.t1;Name=K3A94_intron-g5179.t1;Parent=K3A94_transcript-g5179.t1
scaffold_645	AUGUSTUS	intron	6675698	6678443	1	+	.	ID=K3A94_intron-g5179.t3;Name=K3A94_intron-g5179.t3;Parent=K3A94_transcript-g5179.t3
scaffold_645	AUGUSTUS	intron	6675698	6678443	1	+	.	ID=K3A94_intron-g5179.t2;Name=K3A94_intron-g5179.t2;Parent=K3A94_transcript-g5179.t2
scaffold_645	AUGUSTUS	exon	6678444	6679218	.	+	.	ID=K3A94_exon-g5179.t1;Name=K3A94_exon-g5179.t1;Parent=K3A94_transcript-g5179.t1
scaffold_645	AUGUSTUS	exon	6678444	6679218	.	+	.	ID=K3A94_exon-g5179.t3;Name=K3A94_exon-g5179.t3;Parent=K3A94_transcript-g5179.t3
scaffold_645	AUGUSTUS	exon	6678444	6679218	.	+	.	ID=K3A94_exon-g5179.t2;Name=K3A94_exon-g5179.t2;Parent=K3A94_transcript-g5179.t2
scaffold_645	AUGUSTUS	CDS	6678444	6679218	0.91	+	2	ID=K3A94_CDS-g5179.t1;Name=K3A94_CDS-g5179.t1;Parent=K3A94_transcript-g5179.t1
scaffold_645	AUGUSTUS	CDS	6678444	6679218	0.98	+	2	ID=K3A94_CDS-g5179.t3;Name=K3A94_CDS-g5179.t3;Parent=K3A94_transcript-g5179.t3
scaffold_645	AUGUSTUS	CDS	6678444	6679218	0.89	+	2	ID=K3A94_CDS-g5179.t2;Name=K3A94_CDS-g5179.t2;Parent=K3A94_transcript-g5179.t2
scaffold_645	AUGUSTUS	intron	6679219	6681456	0.91	+	.	ID=K3A94_intron-g5179.t1;Name=K3A94_intron-g5179.t1;Parent=K3A94_transcript-g5179.t1
scaffold_645	AUGUSTUS	intron	6679219	6681512	0.54	+	.	ID=K3A94_intron-g5179.t3;Name=K3A94_intron-g5179.t3;Parent=K3A94_transcript-g5179.t3
scaffold_645	AUGUSTUS	intron	6679219	6681456	0.89	+	.	ID=K3A94_intron-g5179.t2;Name=K3A94_intron-g5179.t2;Parent=K3A94_transcript-g5179.t2
scaffold_645	AUGUSTUS	exon	6681457	6681598	.	+	.	ID=K3A94_exon-g5179.t1;Name=K3A94_exon-g5179.t1;Parent=K3A94_transcript-g5179.t1
scaffold_645	AUGUSTUS	exon	6681457	6681598	.	+	.	ID=K3A94_exon-g5179.t2;Name=K3A94_exon-g5179.t2;Parent=K3A94_transcript-g5179.t2
scaffold_645	AUGUSTUS	CDS	6681457	6681598	0.92	+	1	ID=K3A94_CDS-g5179.t1;Name=K3A94_CDS-g5179.t1;Parent=K3A94_transcript-g5179.t1
scaffold_645	AUGUSTUS	CDS	6681457	6681598	0.89	+	1	ID=K3A94_CDS-g5179.t2;Name=K3A94_CDS-g5179.t2;Parent=K3A94_transcript-g5179.t2
scaffold_645	AUGUSTUS	exon	6681513	6681594	.	+	.	ID=K3A94_exon-g5179.t3;Name=K3A94_exon-g5179.t3;Parent=K3A94_transcript-g5179.t3
scaffold_645	AUGUSTUS	CDS	6681513	6681594	0.54	+	1	ID=K3A94_CDS-g5179.t3;Name=K3A94_CDS-g5179.t3;Parent=K3A94_transcript-g5179.t3
scaffold_645	AUGUSTUS	intron	6681595	6681652	0.54	+	.	ID=K3A94_intron-g5179.t3;Name=K3A94_intron-g5179.t3;Parent=K3A94_transcript-g5179.t3
scaffold_645	AUGUSTUS	intron	6681599	6681652	1	+	.	ID=K3A94_intron-g5179.t1;Name=K3A94_intron-g5179.t1;Parent=K3A94_transcript-g5179.t1
scaffold_645	AUGUSTUS	intron	6681599	6681652	1	+	.	ID=K3A94_intron-g5179.t2;Name=K3A94_intron-g5179.t2;Parent=K3A94_transcript-g5179.t2
scaffold_645	AUGUSTUS	exon	6681653	6681790	.	+	.	ID=K3A94_exon-g5179.t1;Name=K3A94_exon-g5179.t1;Parent=K3A94_transcript-g5179.t1
scaffold_645	AUGUSTUS	exon	6681653	6681790	.	+	.	ID=K3A94_exon-g5179.t3;Name=K3A94_exon-g5179.t3;Parent=K3A94_transcript-g5179.t3
scaffold_645	AUGUSTUS	exon	6681653	6681790	.	+	.	ID=K3A94_exon-g5179.t2;Name=K3A94_exon-g5179.t2;Parent=K3A94_transcript-g5179.t2
scaffold_645	AUGUSTUS	CDS	6681653	6681790	1	+	0	ID=K3A94_CDS-g5179.t1;Name=K3A94_CDS-g5179.t1;Parent=K3A94_transcript-g5179.t1
scaffold_645	AUGUSTUS	CDS	6681653	6681790	1	+	0	ID=K3A94_CDS-g5179.t3;Name=K3A94_CDS-g5179.t3;Parent=K3A94_transcript-g5179.t3
scaffold_645	AUGUSTUS	CDS	6681653	6681790	1	+	0	ID=K3A94_CDS-g5179.t2;Name=K3A94_CDS-g5179.t2;Parent=K3A94_transcript-g5179.t2
scaffold_645	AUGUSTUS	intron	6681791	6681847	1	+	.	ID=K3A94_intron-g5179.t1;Name=K3A94_intron-g5179.t1;Parent=K3A94_transcript-g5179.t1
scaffold_645	AUGUSTUS	intron	6681791	6681847	1	+	.	ID=K3A94_intron-g5179.t3;Name=K3A94_intron-g5179.t3;Parent=K3A94_transcript-g5179.t3
scaffold_645	AUGUSTUS	intron	6681791	6681847	1	+	.	ID=K3A94_intron-g5179.t2;Name=K3A94_intron-g5179.t2;Parent=K3A94_transcript-g5179.t2
scaffold_645	AUGUSTUS	exon	6681848	6682089	.	+	.	ID=K3A94_exon-g5179.t1;Name=K3A94_exon-g5179.t1;Parent=K3A94_transcript-g5179.t1
scaffold_645	AUGUSTUS	exon	6681848	6682089	.	+	.	ID=K3A94_exon-g5179.t3;Name=K3A94_exon-g5179.t3;Parent=K3A94_transcript-g5179.t3
scaffold_645	AUGUSTUS	exon	6681848	6682089	.	+	.	ID=K3A94_exon-g5179.t2;Name=K3A94_exon-g5179.t2;Parent=K3A94_transcript-g5179.t2
scaffold_645	AUGUSTUS	CDS	6681848	6682089	1	+	0	ID=K3A94_CDS-g5179.t1;Name=K3A94_CDS-g5179.t1;Parent=K3A94_transcript-g5179.t1
scaffold_645	AUGUSTUS	CDS	6681848	6682089	1	+	0	ID=K3A94_CDS-g5179.t3;Name=K3A94_CDS-g5179.t3;Parent=K3A94_transcript-g5179.t3
scaffold_645	AUGUSTUS	CDS	6681848	6682089	1	+	0	ID=K3A94_CDS-g5179.t2;Name=K3A94_CDS-g5179.t2;Parent=K3A94_transcript-g5179.t2
scaffold_645	AUGUSTUS	intron	6682090	6684072	1	+	.	ID=K3A94_intron-g5179.t1;Name=K3A94_intron-g5179.t1;Parent=K3A94_transcript-g5179.t1
scaffold_645	AUGUSTUS	intron	6682090	6684072	1	+	.	ID=K3A94_intron-g5179.t3;Name=K3A94_intron-g5179.t3;Parent=K3A94_transcript-g5179.t3
scaffold_645	AUGUSTUS	intron	6682090	6684072	1	+	.	ID=K3A94_intron-g5179.t2;Name=K3A94_intron-g5179.t2;Parent=K3A94_transcript-g5179.t2
scaffold_645	AUGUSTUS	exon	6684073	6684211	.	+	.	ID=K3A94_exon-g5179.t1;Name=K3A94_exon-g5179.t1;Parent=K3A94_transcript-g5179.t1
scaffold_645	AUGUSTUS	exon	6684073	6684211	.	+	.	ID=K3A94_exon-g5179.t3;Name=K3A94_exon-g5179.t3;Parent=K3A94_transcript-g5179.t3
scaffold_645	AUGUSTUS	exon	6684073	6684211	.	+	.	ID=K3A94_exon-g5179.t2;Name=K3A94_exon-g5179.t2;Parent=K3A94_transcript-g5179.t2
scaffold_645	AUGUSTUS	CDS	6684073	6684211	1	+	1	ID=K3A94_CDS-g5179.t1;Name=K3A94_CDS-g5179.t1;Parent=K3A94_transcript-g5179.t1
scaffold_645	AUGUSTUS	CDS	6684073	6684211	1	+	1	ID=K3A94_CDS-g5179.t3;Name=K3A94_CDS-g5179.t3;Parent=K3A94_transcript-g5179.t3
scaffold_645	AUGUSTUS	CDS	6684073	6684211	1	+	1	ID=K3A94_CDS-g5179.t2;Name=K3A94_CDS-g5179.t2;Parent=K3A94_transcript-g5179.t2
scaffold_645	AUGUSTUS	intron	6684212	6685009	1	+	.	ID=K3A94_intron-g5179.t1;Name=K3A94_intron-g5179.t1;Parent=K3A94_transcript-g5179.t1
scaffold_645	AUGUSTUS	intron	6684212	6685009	1	+	.	ID=K3A94_intron-g5179.t3;Name=K3A94_intron-g5179.t3;Parent=K3A94_transcript-g5179.t3
scaffold_645	AUGUSTUS	intron	6684212	6685009	1	+	.	ID=K3A94_intron-g5179.t2;Name=K3A94_intron-g5179.t2;Parent=K3A94_transcript-g5179.t2
scaffold_645	AUGUSTUS	exon	6685010	6685125	.	+	.	ID=K3A94_exon-g5179.t1;Name=K3A94_exon-g5179.t1;Parent=K3A94_transcript-g5179.t1
scaffold_645	AUGUSTUS	exon	6685010	6685125	.	+	.	ID=K3A94_exon-g5179.t3;Name=K3A94_exon-g5179.t3;Parent=K3A94_transcript-g5179.t3
scaffold_645	AUGUSTUS	exon	6685010	6685125	.	+	.	ID=K3A94_exon-g5179.t2;Name=K3A94_exon-g5179.t2;Parent=K3A94_transcript-g5179.t2
scaffold_645	AUGUSTUS	CDS	6685010	6685125	1	+	0	ID=K3A94_CDS-g5179.t1;Name=K3A94_CDS-g5179.t1;Parent=K3A94_transcript-g5179.t1
scaffold_645	AUGUSTUS	CDS	6685010	6685125	1	+	0	ID=K3A94_CDS-g5179.t3;Name=K3A94_CDS-g5179.t3;Parent=K3A94_transcript-g5179.t3
scaffold_645	AUGUSTUS	CDS	6685010	6685125	1	+	0	ID=K3A94_CDS-g5179.t2;Name=K3A94_CDS-g5179.t2;Parent=K3A94_transcript-g5179.t2
scaffold_645	AUGUSTUS	intron	6685126	6685178	1	+	.	ID=K3A94_intron-g5179.t1;Name=K3A94_intron-g5179.t1;Parent=K3A94_transcript-g5179.t1
scaffold_645	AUGUSTUS	intron	6685126	6685178	1	+	.	ID=K3A94_intron-g5179.t3;Name=K3A94_intron-g5179.t3;Parent=K3A94_transcript-g5179.t3
scaffold_645	AUGUSTUS	intron	6685126	6685178	1	+	.	ID=K3A94_intron-g5179.t2;Name=K3A94_intron-g5179.t2;Parent=K3A94_transcript-g5179.t2
scaffold_645	AUGUSTUS	exon	6685179	6685389	.	+	.	ID=K3A94_exon-g5179.t1;Name=K3A94_exon-g5179.t1;Parent=K3A94_transcript-g5179.t1
scaffold_645	AUGUSTUS	exon	6685179	6685389	.	+	.	ID=K3A94_exon-g5179.t3;Name=K3A94_exon-g5179.t3;Parent=K3A94_transcript-g5179.t3
scaffold_645	AUGUSTUS	exon	6685179	6685389	.	+	.	ID=K3A94_exon-g5179.t2;Name=K3A94_exon-g5179.t2;Parent=K3A94_transcript-g5179.t2
scaffold_645	AUGUSTUS	CDS	6685179	6685389	1	+	1	ID=K3A94_CDS-g5179.t1;Name=K3A94_CDS-g5179.t1;Parent=K3A94_transcript-g5179.t1
scaffold_645	AUGUSTUS	CDS	6685179	6685389	1	+	1	ID=K3A94_CDS-g5179.t3;Name=K3A94_CDS-g5179.t3;Parent=K3A94_transcript-g5179.t3
scaffold_645	AUGUSTUS	CDS	6685179	6685389	1	+	1	ID=K3A94_CDS-g5179.t2;Name=K3A94_CDS-g5179.t2;Parent=K3A94_transcript-g5179.t2
scaffold_645	AUGUSTUS	intron	6685390	6687160	1	+	.	ID=K3A94_intron-g5179.t1;Name=K3A94_intron-g5179.t1;Parent=K3A94_transcript-g5179.t1
scaffold_645	AUGUSTUS	intron	6685390	6687160	1	+	.	ID=K3A94_intron-g5179.t3;Name=K3A94_intron-g5179.t3;Parent=K3A94_transcript-g5179.t3
scaffold_645	AUGUSTUS	intron	6685390	6687160	1	+	.	ID=K3A94_intron-g5179.t2;Name=K3A94_intron-g5179.t2;Parent=K3A94_transcript-g5179.t2
scaffold_645	AUGUSTUS	exon	6687161	6687454	.	+	.	ID=K3A94_exon-g5179.t1;Name=K3A94_exon-g5179.t1;Parent=K3A94_transcript-g5179.t1
scaffold_645	AUGUSTUS	exon	6687161	6687454	.	+	.	ID=K3A94_exon-g5179.t3;Name=K3A94_exon-g5179.t3;Parent=K3A94_transcript-g5179.t3
scaffold_645	AUGUSTUS	exon	6687161	6687454	.	+	.	ID=K3A94_exon-g5179.t2;Name=K3A94_exon-g5179.t2;Parent=K3A94_transcript-g5179.t2
scaffold_645	AUGUSTUS	CDS	6687161	6687454	0.99	+	0	ID=K3A94_CDS-g5179.t1;Name=K3A94_CDS-g5179.t1;Parent=K3A94_transcript-g5179.t1
scaffold_645	AUGUSTUS	CDS	6687161	6687454	0.98	+	0	ID=K3A94_CDS-g5179.t3;Name=K3A94_CDS-g5179.t3;Parent=K3A94_transcript-g5179.t3
scaffold_645	AUGUSTUS	CDS	6687161	6687454	0.99	+	0	ID=K3A94_CDS-g5179.t2;Name=K3A94_CDS-g5179.t2;Parent=K3A94_transcript-g5179.t2
scaffold_645	AUGUSTUS	stop_codon	6687452	6687454	.	+	0	ID=K3A94_stop_codon-g5179.t1;Name=K3A94_stop_codon-g5179.t1;Parent=K3A94_transcript-g5179.t1
scaffold_645	AUGUSTUS	stop_codon	6687452	6687454	.	+	0	ID=K3A94_stop_codon-g5179.t3;Name=K3A94_stop_codon-g5179.t3;Parent=K3A94_transcript-g5179.t3
scaffold_645	AUGUSTUS	stop_codon	6687452	6687454	.	+	0	ID=K3A94_stop_codon-g5179.t2;Name=K3A94_stop_codon-g5179.t2;Parent=K3A94_transcript-g5179.t2
scaffold_645	AUGUSTUS	gene	6694613	6802570	0.2	-	.	ID=K3A94_g5180;Name=K3A94_g5180
scaffold_645	AUGUSTUS	transcript	6694613	6802570	0.2	-	.	ID=K3A94_transcript-g5180.t1;Name=K3A94_transcript-g5180.t1;Parent=K3A94_g5180
scaffold_645	AUGUSTUS	stop_codon	6694613	6694615	.	-	0	ID=K3A94_stop_codon-g5180.t1;Name=K3A94_stop_codon-g5180.t1;Parent=K3A94_transcript-g5180.t1
scaffold_645	AUGUSTUS	exon	6694613	6695223	.	-	.	ID=K3A94_exon-g5180.t1;Name=K3A94_exon-g5180.t1;Parent=K3A94_transcript-g5180.t1
scaffold_645	AUGUSTUS	CDS	6694613	6695223	1	-	2	ID=K3A94_CDS-g5180.t1;Name=K3A94_CDS-g5180.t1;Parent=K3A94_transcript-g5180.t1
scaffold_645	AUGUSTUS	intron	6695224	6799803	1	-	.	ID=K3A94_intron-g5180.t1;Name=K3A94_intron-g5180.t1;Parent=K3A94_transcript-g5180.t1
scaffold_645	AUGUSTUS	exon	6799804	6800673	.	-	.	ID=K3A94_exon-g5180.t1;Name=K3A94_exon-g5180.t1;Parent=K3A94_transcript-g5180.t1
scaffold_645	AUGUSTUS	CDS	6799804	6800673	0.42	-	2	ID=K3A94_CDS-g5180.t1;Name=K3A94_CDS-g5180.t1;Parent=K3A94_transcript-g5180.t1
scaffold_645	AUGUSTUS	intron	6800674	6800750	0.22	-	.	ID=K3A94_intron-g5180.t1;Name=K3A94_intron-g5180.t1;Parent=K3A94_transcript-g5180.t1
scaffold_645	AUGUSTUS	exon	6800751	6800808	.	-	.	ID=K3A94_exon-g5180.t1;Name=K3A94_exon-g5180.t1;Parent=K3A94_transcript-g5180.t1
scaffold_645	AUGUSTUS	CDS	6800751	6800808	0.44	-	0	ID=K3A94_CDS-g5180.t1;Name=K3A94_CDS-g5180.t1;Parent=K3A94_transcript-g5180.t1
scaffold_645	AUGUSTUS	intron	6800809	6802248	1	-	.	ID=K3A94_intron-g5180.t1;Name=K3A94_intron-g5180.t1;Parent=K3A94_transcript-g5180.t1
scaffold_645	AUGUSTUS	exon	6802249	6802271	.	-	.	ID=K3A94_exon-g5180.t1;Name=K3A94_exon-g5180.t1;Parent=K3A94_transcript-g5180.t1
scaffold_645	AUGUSTUS	CDS	6802249	6802271	1	-	2	ID=K3A94_CDS-g5180.t1;Name=K3A94_CDS-g5180.t1;Parent=K3A94_transcript-g5180.t1
scaffold_645	AUGUSTUS	intron	6802272	6802506	0.87	-	.	ID=K3A94_intron-g5180.t1;Name=K3A94_intron-g5180.t1;Parent=K3A94_transcript-g5180.t1
scaffold_645	AUGUSTUS	exon	6802507	6802570	.	-	.	ID=K3A94_exon-g5180.t1;Name=K3A94_exon-g5180.t1;Parent=K3A94_transcript-g5180.t1
scaffold_645	AUGUSTUS	CDS	6802507	6802570	0.87	-	0	ID=K3A94_CDS-g5180.t1;Name=K3A94_CDS-g5180.t1;Parent=K3A94_transcript-g5180.t1
scaffold_645	AUGUSTUS	start_codon	6802568	6802570	.	-	0	ID=K3A94_start_codon-g5180.t1;Name=K3A94_start_codon-g5180.t1;Parent=K3A94_transcript-g5180.t1
scaffold_645	AUGUSTUS	gene	6845811	6849175	0.64	-	.	ID=K3A94_g5181;Name=K3A94_g5181
scaffold_645	AUGUSTUS	transcript	6845811	6849175	0.64	-	.	ID=K3A94_transcript-g5181.t1;Name=K3A94_transcript-g5181.t1;Parent=K3A94_g5181
scaffold_645	AUGUSTUS	stop_codon	6845811	6845813	.	-	0	ID=K3A94_stop_codon-g5181.t1;Name=K3A94_stop_codon-g5181.t1;Parent=K3A94_transcript-g5181.t1
scaffold_645	AUGUSTUS	exon	6845811	6846083	.	-	.	ID=K3A94_exon-g5181.t1;Name=K3A94_exon-g5181.t1;Parent=K3A94_transcript-g5181.t1
scaffold_645	AUGUSTUS	CDS	6845811	6846083	0.85	-	0	ID=K3A94_CDS-g5181.t1;Name=K3A94_CDS-g5181.t1;Parent=K3A94_transcript-g5181.t1
scaffold_645	AUGUSTUS	intron	6846084	6846142	0.84	-	.	ID=K3A94_intron-g5181.t1;Name=K3A94_intron-g5181.t1;Parent=K3A94_transcript-g5181.t1
scaffold_645	AUGUSTUS	exon	6846143	6846375	.	-	.	ID=K3A94_exon-g5181.t1;Name=K3A94_exon-g5181.t1;Parent=K3A94_transcript-g5181.t1
scaffold_645	AUGUSTUS	CDS	6846143	6846375	0.67	-	2	ID=K3A94_CDS-g5181.t1;Name=K3A94_CDS-g5181.t1;Parent=K3A94_transcript-g5181.t1
scaffold_645	AUGUSTUS	intron	6846376	6849111	0.79	-	.	ID=K3A94_intron-g5181.t1;Name=K3A94_intron-g5181.t1;Parent=K3A94_transcript-g5181.t1
scaffold_645	AUGUSTUS	exon	6849112	6849175	.	-	.	ID=K3A94_exon-g5181.t1;Name=K3A94_exon-g5181.t1;Parent=K3A94_transcript-g5181.t1
scaffold_645	AUGUSTUS	CDS	6849112	6849175	0.96	-	0	ID=K3A94_CDS-g5181.t1;Name=K3A94_CDS-g5181.t1;Parent=K3A94_transcript-g5181.t1
scaffold_645	AUGUSTUS	start_codon	6849173	6849175	.	-	0	ID=K3A94_start_codon-g5181.t1;Name=K3A94_start_codon-g5181.t1;Parent=K3A94_transcript-g5181.t1
scaffold_645	AUGUSTUS	gene	6903358	6911848	0.04	-	.	ID=K3A94_g5182;Name=K3A94_g5182
scaffold_645	AUGUSTUS	transcript	6903358	6911848	0.04	-	.	ID=K3A94_transcript-g5182.t1;Name=K3A94_transcript-g5182.t1;Parent=K3A94_g5182
scaffold_645	AUGUSTUS	stop_codon	6903358	6903360	.	-	0	ID=K3A94_stop_codon-g5182.t1;Name=K3A94_stop_codon-g5182.t1;Parent=K3A94_transcript-g5182.t1
scaffold_645	AUGUSTUS	exon	6903358	6903405	.	-	.	ID=K3A94_exon-g5182.t1;Name=K3A94_exon-g5182.t1;Parent=K3A94_transcript-g5182.t1
scaffold_645	AUGUSTUS	CDS	6903358	6903405	0.2	-	0	ID=K3A94_CDS-g5182.t1;Name=K3A94_CDS-g5182.t1;Parent=K3A94_transcript-g5182.t1
scaffold_645	AUGUSTUS	intron	6903406	6908506	0.18	-	.	ID=K3A94_intron-g5182.t1;Name=K3A94_intron-g5182.t1;Parent=K3A94_transcript-g5182.t1
scaffold_645	AUGUSTUS	exon	6908507	6908716	.	-	.	ID=K3A94_exon-g5182.t1;Name=K3A94_exon-g5182.t1;Parent=K3A94_transcript-g5182.t1
scaffold_645	AUGUSTUS	CDS	6908507	6908716	0.64	-	0	ID=K3A94_CDS-g5182.t1;Name=K3A94_CDS-g5182.t1;Parent=K3A94_transcript-g5182.t1
scaffold_645	AUGUSTUS	intron	6908717	6908989	0.36	-	.	ID=K3A94_intron-g5182.t1;Name=K3A94_intron-g5182.t1;Parent=K3A94_transcript-g5182.t1
scaffold_645	AUGUSTUS	exon	6908990	6909248	.	-	.	ID=K3A94_exon-g5182.t1;Name=K3A94_exon-g5182.t1;Parent=K3A94_transcript-g5182.t1
scaffold_645	AUGUSTUS	CDS	6908990	6909248	0.36	-	1	ID=K3A94_CDS-g5182.t1;Name=K3A94_CDS-g5182.t1;Parent=K3A94_transcript-g5182.t1
scaffold_645	AUGUSTUS	intron	6909249	6909341	1	-	.	ID=K3A94_intron-g5182.t1;Name=K3A94_intron-g5182.t1;Parent=K3A94_transcript-g5182.t1
scaffold_645	AUGUSTUS	exon	6909342	6910360	.	-	.	ID=K3A94_exon-g5182.t1;Name=K3A94_exon-g5182.t1;Parent=K3A94_transcript-g5182.t1
scaffold_645	AUGUSTUS	CDS	6909342	6910360	0.9	-	0	ID=K3A94_CDS-g5182.t1;Name=K3A94_CDS-g5182.t1;Parent=K3A94_transcript-g5182.t1
scaffold_645	AUGUSTUS	intron	6910361	6911427	1	-	.	ID=K3A94_intron-g5182.t1;Name=K3A94_intron-g5182.t1;Parent=K3A94_transcript-g5182.t1
scaffold_645	AUGUSTUS	exon	6911428	6911729	.	-	.	ID=K3A94_exon-g5182.t1;Name=K3A94_exon-g5182.t1;Parent=K3A94_transcript-g5182.t1
scaffold_645	AUGUSTUS	CDS	6911428	6911729	1	-	2	ID=K3A94_CDS-g5182.t1;Name=K3A94_CDS-g5182.t1;Parent=K3A94_transcript-g5182.t1
scaffold_645	AUGUSTUS	intron	6911730	6911784	1	-	.	ID=K3A94_intron-g5182.t1;Name=K3A94_intron-g5182.t1;Parent=K3A94_transcript-g5182.t1
scaffold_645	AUGUSTUS	exon	6911785	6911848	.	-	.	ID=K3A94_exon-g5182.t1;Name=K3A94_exon-g5182.t1;Parent=K3A94_transcript-g5182.t1
scaffold_645	AUGUSTUS	CDS	6911785	6911848	0.68	-	0	ID=K3A94_CDS-g5182.t1;Name=K3A94_CDS-g5182.t1;Parent=K3A94_transcript-g5182.t1
scaffold_645	AUGUSTUS	start_codon	6911846	6911848	.	-	0	ID=K3A94_start_codon-g5182.t1;Name=K3A94_start_codon-g5182.t1;Parent=K3A94_transcript-g5182.t1
scaffold_645	AUGUSTUS	gene	6912318	6913416	0.55	-	.	ID=K3A94_g5183;Name=K3A94_g5183
scaffold_645	GeneMark.hmm	gene	6912318	6912855	.	-	.	ID=K3A94_5844_g;Name=K3A94_5844_g
scaffold_645	AUGUSTUS	transcript	6912318	6913416	0.55	-	.	ID=K3A94_transcript-g5183.t1;Name=K3A94_transcript-g5183.t1;Parent=K3A94_g5183
scaffold_645	GeneMark.hmm	transcript	6912318	6912855	.	-	.	ID=K3A94_transcript-5844_t;Name=K3A94_transcript-5844_t;Parent=K3A94_5844_g
scaffold_645	AUGUSTUS	stop_codon	6912318	6912320	.	-	0	ID=K3A94_stop_codon-g5183.t1;Name=K3A94_stop_codon-g5183.t1;Parent=K3A94_transcript-g5183.t1
scaffold_645	GeneMark.hmm	stop_codon	6912318	6912320	.	-	0	ID=K3A94_stop_codon-5844_t;Name=K3A94_stop_codon-5844_t;Parent=K3A94_transcript-5844_t
scaffold_645	AUGUSTUS	exon	6912318	6912437	.	-	.	ID=K3A94_exon-g5183.t1;Name=K3A94_exon-g5183.t1;Parent=K3A94_transcript-g5183.t1
scaffold_645	GeneMark.hmm	exon	6912318	6912437	0	-	.	ID=K3A94_exon-5844_t;Name=K3A94_exon-5844_t;Parent=K3A94_transcript-5844_t
scaffold_645	AUGUSTUS	CDS	6912318	6912437	0.68	-	0	ID=K3A94_CDS-g5183.t1;Name=K3A94_CDS-g5183.t1;Parent=K3A94_transcript-g5183.t1
scaffold_645	GeneMark.hmm	CDS	6912318	6912437	.	-	0	ID=K3A94_CDS-5844_t;Name=K3A94_CDS-5844_t;Parent=K3A94_transcript-5844_t
scaffold_645	AUGUSTUS	intron	6912438	6912485	1	-	.	ID=K3A94_intron-g5183.t1;Name=K3A94_intron-g5183.t1;Parent=K3A94_transcript-g5183.t1
scaffold_645	AUGUSTUS	exon	6912486	6912609	.	-	.	ID=K3A94_exon-g5183.t1;Name=K3A94_exon-g5183.t1;Parent=K3A94_transcript-g5183.t1
scaffold_645	GeneMark.hmm	exon	6912486	6912609	0	-	.	ID=K3A94_exon-5844_t;Name=K3A94_exon-5844_t;Parent=K3A94_transcript-5844_t
scaffold_645	AUGUSTUS	CDS	6912486	6912609	1	-	1	ID=K3A94_CDS-g5183.t1;Name=K3A94_CDS-g5183.t1;Parent=K3A94_transcript-g5183.t1
scaffold_645	GeneMark.hmm	CDS	6912486	6912609	.	-	1	ID=K3A94_CDS-5844_t;Name=K3A94_CDS-5844_t;Parent=K3A94_transcript-5844_t
scaffold_645	AUGUSTUS	intron	6912610	6912673	1	-	.	ID=K3A94_intron-g5183.t1;Name=K3A94_intron-g5183.t1;Parent=K3A94_transcript-g5183.t1
scaffold_645	AUGUSTUS	exon	6912674	6912835	.	-	.	ID=K3A94_exon-g5183.t1;Name=K3A94_exon-g5183.t1;Parent=K3A94_transcript-g5183.t1
scaffold_645	GeneMark.hmm	exon	6912674	6912855	0	-	.	ID=K3A94_exon-5844_t;Name=K3A94_exon-5844_t;Parent=K3A94_transcript-5844_t
scaffold_645	AUGUSTUS	CDS	6912674	6912835	0.78	-	1	ID=K3A94_CDS-g5183.t1;Name=K3A94_CDS-g5183.t1;Parent=K3A94_transcript-g5183.t1
scaffold_645	GeneMark.hmm	CDS	6912674	6912855	.	-	0	ID=K3A94_CDS-5844_t;Name=K3A94_CDS-5844_t;Parent=K3A94_transcript-5844_t
scaffold_645	AUGUSTUS	intron	6912836	6913399	0.78	-	.	ID=K3A94_intron-g5183.t1;Name=K3A94_intron-g5183.t1;Parent=K3A94_transcript-g5183.t1
scaffold_645	GeneMark.hmm	start_codon	6912853	6912855	.	-	0	ID=K3A94_start_codon-5844_t;Name=K3A94_start_codon-5844_t;Parent=K3A94_transcript-5844_t
scaffold_645	AUGUSTUS	exon	6913400	6913416	.	-	.	ID=K3A94_exon-g5183.t1;Name=K3A94_exon-g5183.t1;Parent=K3A94_transcript-g5183.t1
scaffold_645	AUGUSTUS	CDS	6913400	6913416	0.78	-	0	ID=K3A94_CDS-g5183.t1;Name=K3A94_CDS-g5183.t1;Parent=K3A94_transcript-g5183.t1
scaffold_645	AUGUSTUS	start_codon	6913414	6913416	.	-	0	ID=K3A94_start_codon-g5183.t1;Name=K3A94_start_codon-g5183.t1;Parent=K3A94_transcript-g5183.t1
scaffold_645	AUGUSTUS	gene	6914003	6954797	1	+	.	ID=K3A94_g5184;Name=K3A94_g5184
scaffold_645	AUGUSTUS	transcript	6914003	6954797	1	+	.	ID=K3A94_transcript-g5184.t1;Name=K3A94_transcript-g5184.t1;Parent=K3A94_g5184
scaffold_645	AUGUSTUS	start_codon	6914003	6914005	.	+	0	ID=K3A94_start_codon-g5184.t1;Name=K3A94_start_codon-g5184.t1;Parent=K3A94_transcript-g5184.t1
scaffold_645	AUGUSTUS	exon	6914003	6914084	.	+	.	ID=K3A94_exon-g5184.t1;Name=K3A94_exon-g5184.t1;Parent=K3A94_transcript-g5184.t1
scaffold_645	AUGUSTUS	CDS	6914003	6914084	1	+	0	ID=K3A94_CDS-g5184.t1;Name=K3A94_CDS-g5184.t1;Parent=K3A94_transcript-g5184.t1
scaffold_645	AUGUSTUS	intron	6914085	6952005	1	+	.	ID=K3A94_intron-g5184.t1;Name=K3A94_intron-g5184.t1;Parent=K3A94_transcript-g5184.t1
scaffold_645	AUGUSTUS	gene	6935279	6935677	0.74	+	.	ID=K3A94_g5185;Name=K3A94_g5185
scaffold_645	AUGUSTUS	transcript	6935279	6935677	0.74	+	.	ID=K3A94_transcript-g5185.t1;Name=K3A94_transcript-g5185.t1;Parent=K3A94_g5185
scaffold_645	AUGUSTUS	start_codon	6935279	6935281	.	+	0	ID=K3A94_start_codon-g5185.t1;Name=K3A94_start_codon-g5185.t1;Parent=K3A94_transcript-g5185.t1
scaffold_645	AUGUSTUS	exon	6935279	6935405	.	+	.	ID=K3A94_exon-g5185.t1;Name=K3A94_exon-g5185.t1;Parent=K3A94_transcript-g5185.t1
scaffold_645	AUGUSTUS	CDS	6935279	6935405	0.78	+	0	ID=K3A94_CDS-g5185.t1;Name=K3A94_CDS-g5185.t1;Parent=K3A94_transcript-g5185.t1
scaffold_645	AUGUSTUS	intron	6935406	6935546	0.75	+	.	ID=K3A94_intron-g5185.t1;Name=K3A94_intron-g5185.t1;Parent=K3A94_transcript-g5185.t1
scaffold_645	AUGUSTUS	exon	6935547	6935677	.	+	.	ID=K3A94_exon-g5185.t1;Name=K3A94_exon-g5185.t1;Parent=K3A94_transcript-g5185.t1
scaffold_645	AUGUSTUS	CDS	6935547	6935677	0.86	+	2	ID=K3A94_CDS-g5185.t1;Name=K3A94_CDS-g5185.t1;Parent=K3A94_transcript-g5185.t1
scaffold_645	AUGUSTUS	stop_codon	6935675	6935677	.	+	0	ID=K3A94_stop_codon-g5185.t1;Name=K3A94_stop_codon-g5185.t1;Parent=K3A94_transcript-g5185.t1
scaffold_645	AUGUSTUS	exon	6952006	6952231	.	+	.	ID=K3A94_exon-g5184.t1;Name=K3A94_exon-g5184.t1;Parent=K3A94_transcript-g5184.t1
scaffold_645	AUGUSTUS	CDS	6952006	6952231	1	+	2	ID=K3A94_CDS-g5184.t1;Name=K3A94_CDS-g5184.t1;Parent=K3A94_transcript-g5184.t1
scaffold_645	GeneMark.hmm	gene	6952074	6954797	.	+	.	ID=K3A94_5845_g;Name=K3A94_5845_g
scaffold_645	GeneMark.hmm	transcript	6952074	6954797	.	+	.	ID=K3A94_transcript-5845_t;Name=K3A94_transcript-5845_t;Parent=K3A94_5845_g
scaffold_645	GeneMark.hmm	start_codon	6952074	6952076	.	+	0	ID=K3A94_start_codon-5845_t;Name=K3A94_start_codon-5845_t;Parent=K3A94_transcript-5845_t
scaffold_645	GeneMark.hmm	exon	6952074	6952231	0	+	.	ID=K3A94_exon-5845_t;Name=K3A94_exon-5845_t;Parent=K3A94_transcript-5845_t
scaffold_645	GeneMark.hmm	CDS	6952074	6952231	.	+	0	ID=K3A94_CDS-5845_t;Name=K3A94_CDS-5845_t;Parent=K3A94_transcript-5845_t
scaffold_645	AUGUSTUS	intron	6952232	6953950	1	+	.	ID=K3A94_intron-g5184.t1;Name=K3A94_intron-g5184.t1;Parent=K3A94_transcript-g5184.t1
scaffold_645	AUGUSTUS	exon	6953951	6954797	.	+	.	ID=K3A94_exon-g5184.t1;Name=K3A94_exon-g5184.t1;Parent=K3A94_transcript-g5184.t1
scaffold_645	GeneMark.hmm	exon	6953951	6954797	0	+	.	ID=K3A94_exon-5845_t;Name=K3A94_exon-5845_t;Parent=K3A94_transcript-5845_t
scaffold_645	AUGUSTUS	CDS	6953951	6954797	1	+	1	ID=K3A94_CDS-g5184.t1;Name=K3A94_CDS-g5184.t1;Parent=K3A94_transcript-g5184.t1
scaffold_645	GeneMark.hmm	CDS	6953951	6954797	.	+	1	ID=K3A94_CDS-5845_t;Name=K3A94_CDS-5845_t;Parent=K3A94_transcript-5845_t
scaffold_645	AUGUSTUS	stop_codon	6954795	6954797	.	+	0	ID=K3A94_stop_codon-g5184.t1;Name=K3A94_stop_codon-g5184.t1;Parent=K3A94_transcript-g5184.t1
scaffold_645	GeneMark.hmm	stop_codon	6954795	6954797	.	+	0	ID=K3A94_stop_codon-5845_t;Name=K3A94_stop_codon-5845_t;Parent=K3A94_transcript-5845_t
scaffold_645	AUGUSTUS	gene	6963239	6965577	1	-	.	ID=K3A94_g5186;Name=K3A94_g5186
scaffold_645	AUGUSTUS	transcript	6963239	6965577	1	-	.	ID=K3A94_transcript-g5186.t1;Name=K3A94_transcript-g5186.t1;Parent=K3A94_g5186
scaffold_645	AUGUSTUS	stop_codon	6963239	6963241	.	-	0	ID=K3A94_stop_codon-g5186.t1;Name=K3A94_stop_codon-g5186.t1;Parent=K3A94_transcript-g5186.t1
scaffold_645	AUGUSTUS	exon	6963239	6964111	.	-	.	ID=K3A94_exon-g5186.t1;Name=K3A94_exon-g5186.t1;Parent=K3A94_transcript-g5186.t1
scaffold_645	AUGUSTUS	CDS	6963239	6964111	1	-	0	ID=K3A94_CDS-g5186.t1;Name=K3A94_CDS-g5186.t1;Parent=K3A94_transcript-g5186.t1
scaffold_645	AUGUSTUS	intron	6964112	6964864	1	-	.	ID=K3A94_intron-g5186.t1;Name=K3A94_intron-g5186.t1;Parent=K3A94_transcript-g5186.t1
scaffold_645	AUGUSTUS	exon	6964865	6965119	.	-	.	ID=K3A94_exon-g5186.t1;Name=K3A94_exon-g5186.t1;Parent=K3A94_transcript-g5186.t1
scaffold_645	AUGUSTUS	CDS	6964865	6965119	1	-	0	ID=K3A94_CDS-g5186.t1;Name=K3A94_CDS-g5186.t1;Parent=K3A94_transcript-g5186.t1
scaffold_645	AUGUSTUS	intron	6965120	6965180	1	-	.	ID=K3A94_intron-g5186.t1;Name=K3A94_intron-g5186.t1;Parent=K3A94_transcript-g5186.t1
scaffold_645	AUGUSTUS	exon	6965181	6965278	.	-	.	ID=K3A94_exon-g5186.t1;Name=K3A94_exon-g5186.t1;Parent=K3A94_transcript-g5186.t1
scaffold_645	AUGUSTUS	CDS	6965181	6965278	1	-	2	ID=K3A94_CDS-g5186.t1;Name=K3A94_CDS-g5186.t1;Parent=K3A94_transcript-g5186.t1
scaffold_645	AUGUSTUS	intron	6965279	6965333	1	-	.	ID=K3A94_intron-g5186.t1;Name=K3A94_intron-g5186.t1;Parent=K3A94_transcript-g5186.t1
scaffold_645	AUGUSTUS	exon	6965334	6965459	.	-	.	ID=K3A94_exon-g5186.t1;Name=K3A94_exon-g5186.t1;Parent=K3A94_transcript-g5186.t1
scaffold_645	AUGUSTUS	CDS	6965334	6965459	1	-	2	ID=K3A94_CDS-g5186.t1;Name=K3A94_CDS-g5186.t1;Parent=K3A94_transcript-g5186.t1
scaffold_645	AUGUSTUS	intron	6965460	6965513	1	-	.	ID=K3A94_intron-g5186.t1;Name=K3A94_intron-g5186.t1;Parent=K3A94_transcript-g5186.t1
scaffold_645	AUGUSTUS	exon	6965514	6965577	.	-	.	ID=K3A94_exon-g5186.t1;Name=K3A94_exon-g5186.t1;Parent=K3A94_transcript-g5186.t1
scaffold_645	AUGUSTUS	CDS	6965514	6965577	1	-	0	ID=K3A94_CDS-g5186.t1;Name=K3A94_CDS-g5186.t1;Parent=K3A94_transcript-g5186.t1
scaffold_645	AUGUSTUS	start_codon	6965575	6965577	.	-	0	ID=K3A94_start_codon-g5186.t1;Name=K3A94_start_codon-g5186.t1;Parent=K3A94_transcript-g5186.t1
scaffold_645	AUGUSTUS	gene	6966746	6968046	0.46	+	.	ID=K3A94_g5187;Name=K3A94_g5187
scaffold_645	GeneMark.hmm	gene	6966746	6967509	.	+	.	ID=K3A94_5847_g;Name=K3A94_5847_g
scaffold_645	AUGUSTUS	transcript	6966746	6968046	0.46	+	.	ID=K3A94_transcript-g5187.t1;Name=K3A94_transcript-g5187.t1;Parent=K3A94_g5187
scaffold_645	GeneMark.hmm	transcript	6966746	6967509	.	+	.	ID=K3A94_transcript-5847_t;Name=K3A94_transcript-5847_t;Parent=K3A94_5847_g
scaffold_645	AUGUSTUS	start_codon	6966746	6966748	.	+	0	ID=K3A94_start_codon-g5187.t1;Name=K3A94_start_codon-g5187.t1;Parent=K3A94_transcript-g5187.t1
scaffold_645	GeneMark.hmm	start_codon	6966746	6966748	.	+	0	ID=K3A94_start_codon-5847_t;Name=K3A94_start_codon-5847_t;Parent=K3A94_transcript-5847_t
scaffold_645	AUGUSTUS	exon	6966746	6966822	.	+	.	ID=K3A94_exon-g5187.t1;Name=K3A94_exon-g5187.t1;Parent=K3A94_transcript-g5187.t1
scaffold_645	GeneMark.hmm	exon	6966746	6966822	0	+	.	ID=K3A94_exon-5847_t;Name=K3A94_exon-5847_t;Parent=K3A94_transcript-5847_t
scaffold_645	AUGUSTUS	CDS	6966746	6966822	1	+	0	ID=K3A94_CDS-g5187.t1;Name=K3A94_CDS-g5187.t1;Parent=K3A94_transcript-g5187.t1
scaffold_645	GeneMark.hmm	CDS	6966746	6966822	.	+	0	ID=K3A94_CDS-5847_t;Name=K3A94_CDS-5847_t;Parent=K3A94_transcript-5847_t
scaffold_645	AUGUSTUS	intron	6966823	6966878	1	+	.	ID=K3A94_intron-g5187.t1;Name=K3A94_intron-g5187.t1;Parent=K3A94_transcript-g5187.t1
scaffold_645	AUGUSTUS	exon	6966879	6966988	.	+	.	ID=K3A94_exon-g5187.t1;Name=K3A94_exon-g5187.t1;Parent=K3A94_transcript-g5187.t1
scaffold_645	GeneMark.hmm	exon	6966879	6966988	0	+	.	ID=K3A94_exon-5847_t;Name=K3A94_exon-5847_t;Parent=K3A94_transcript-5847_t
scaffold_645	AUGUSTUS	CDS	6966879	6966988	1	+	1	ID=K3A94_CDS-g5187.t1;Name=K3A94_CDS-g5187.t1;Parent=K3A94_transcript-g5187.t1
scaffold_645	GeneMark.hmm	CDS	6966879	6966988	.	+	1	ID=K3A94_CDS-5847_t;Name=K3A94_CDS-5847_t;Parent=K3A94_transcript-5847_t
scaffold_645	AUGUSTUS	intron	6966989	6967045	1	+	.	ID=K3A94_intron-g5187.t1;Name=K3A94_intron-g5187.t1;Parent=K3A94_transcript-g5187.t1
scaffold_645	AUGUSTUS	exon	6967046	6967102	.	+	.	ID=K3A94_exon-g5187.t1;Name=K3A94_exon-g5187.t1;Parent=K3A94_transcript-g5187.t1
scaffold_645	GeneMark.hmm	exon	6967046	6967102	0	+	.	ID=K3A94_exon-5847_t;Name=K3A94_exon-5847_t;Parent=K3A94_transcript-5847_t
scaffold_645	AUGUSTUS	CDS	6967046	6967102	1	+	2	ID=K3A94_CDS-g5187.t1;Name=K3A94_CDS-g5187.t1;Parent=K3A94_transcript-g5187.t1
scaffold_645	GeneMark.hmm	CDS	6967046	6967102	.	+	2	ID=K3A94_CDS-5847_t;Name=K3A94_CDS-5847_t;Parent=K3A94_transcript-5847_t
scaffold_645	AUGUSTUS	intron	6967103	6967153	1	+	.	ID=K3A94_intron-g5187.t1;Name=K3A94_intron-g5187.t1;Parent=K3A94_transcript-g5187.t1
scaffold_645	AUGUSTUS	exon	6967154	6967502	.	+	.	ID=K3A94_exon-g5187.t1;Name=K3A94_exon-g5187.t1;Parent=K3A94_transcript-g5187.t1
scaffold_645	GeneMark.hmm	exon	6967154	6967509	0	+	.	ID=K3A94_exon-5847_t;Name=K3A94_exon-5847_t;Parent=K3A94_transcript-5847_t
scaffold_645	AUGUSTUS	CDS	6967154	6967502	0.46	+	2	ID=K3A94_CDS-g5187.t1;Name=K3A94_CDS-g5187.t1;Parent=K3A94_transcript-g5187.t1
scaffold_645	GeneMark.hmm	CDS	6967154	6967509	.	+	2	ID=K3A94_CDS-5847_t;Name=K3A94_CDS-5847_t;Parent=K3A94_transcript-5847_t
scaffold_645	AUGUSTUS	intron	6967503	6967671	0.47	+	.	ID=K3A94_intron-g5187.t1;Name=K3A94_intron-g5187.t1;Parent=K3A94_transcript-g5187.t1
scaffold_645	GeneMark.hmm	stop_codon	6967507	6967509	.	+	0	ID=K3A94_stop_codon-5847_t;Name=K3A94_stop_codon-5847_t;Parent=K3A94_transcript-5847_t
scaffold_645	AUGUSTUS	exon	6967672	6967768	.	+	.	ID=K3A94_exon-g5187.t1;Name=K3A94_exon-g5187.t1;Parent=K3A94_transcript-g5187.t1
scaffold_645	AUGUSTUS	CDS	6967672	6967768	0.88	+	1	ID=K3A94_CDS-g5187.t1;Name=K3A94_CDS-g5187.t1;Parent=K3A94_transcript-g5187.t1
scaffold_645	AUGUSTUS	intron	6967769	6967914	1	+	.	ID=K3A94_intron-g5187.t1;Name=K3A94_intron-g5187.t1;Parent=K3A94_transcript-g5187.t1
scaffold_645	AUGUSTUS	exon	6967915	6968046	.	+	.	ID=K3A94_exon-g5187.t1;Name=K3A94_exon-g5187.t1;Parent=K3A94_transcript-g5187.t1
scaffold_645	AUGUSTUS	CDS	6967915	6968046	1	+	0	ID=K3A94_CDS-g5187.t1;Name=K3A94_CDS-g5187.t1;Parent=K3A94_transcript-g5187.t1
scaffold_645	AUGUSTUS	stop_codon	6968044	6968046	.	+	0	ID=K3A94_stop_codon-g5187.t1;Name=K3A94_stop_codon-g5187.t1;Parent=K3A94_transcript-g5187.t1
scaffold_645	AUGUSTUS	gene	6969641	7016533	0.48	-	.	ID=K3A94_g5188;Name=K3A94_g5188
scaffold_645	AUGUSTUS	transcript	6969641	7016533	0.48	-	.	ID=K3A94_transcript-g5188.t1;Name=K3A94_transcript-g5188.t1;Parent=K3A94_g5188
scaffold_645	AUGUSTUS	stop_codon	6969641	6969643	.	-	0	ID=K3A94_stop_codon-g5188.t1;Name=K3A94_stop_codon-g5188.t1;Parent=K3A94_transcript-g5188.t1
scaffold_645	AUGUSTUS	exon	6969641	6969764	.	-	.	ID=K3A94_exon-g5188.t1;Name=K3A94_exon-g5188.t1;Parent=K3A94_transcript-g5188.t1
scaffold_645	AUGUSTUS	CDS	6969641	6969764	0.57	-	1	ID=K3A94_CDS-g5188.t1;Name=K3A94_CDS-g5188.t1;Parent=K3A94_transcript-g5188.t1
scaffold_645	AUGUSTUS	intron	6969765	6972430	0.56	-	.	ID=K3A94_intron-g5188.t1;Name=K3A94_intron-g5188.t1;Parent=K3A94_transcript-g5188.t1
scaffold_645	AUGUSTUS	exon	6972431	6973205	.	-	.	ID=K3A94_exon-g5188.t1;Name=K3A94_exon-g5188.t1;Parent=K3A94_transcript-g5188.t1
scaffold_645	AUGUSTUS	CDS	6972431	6973205	0.58	-	2	ID=K3A94_CDS-g5188.t1;Name=K3A94_CDS-g5188.t1;Parent=K3A94_transcript-g5188.t1
scaffold_645	AUGUSTUS	intron	6973206	7016400	1	-	.	ID=K3A94_intron-g5188.t1;Name=K3A94_intron-g5188.t1;Parent=K3A94_transcript-g5188.t1
scaffold_645	AUGUSTUS	exon	7016401	7016533	.	-	.	ID=K3A94_exon-g5188.t1;Name=K3A94_exon-g5188.t1;Parent=K3A94_transcript-g5188.t1
scaffold_645	AUGUSTUS	CDS	7016401	7016533	0.88	-	0	ID=K3A94_CDS-g5188.t1;Name=K3A94_CDS-g5188.t1;Parent=K3A94_transcript-g5188.t1
scaffold_645	AUGUSTUS	start_codon	7016531	7016533	.	-	0	ID=K3A94_start_codon-g5188.t1;Name=K3A94_start_codon-g5188.t1;Parent=K3A94_transcript-g5188.t1
scaffold_645	AUGUSTUS	gene	7026862	7030559	0.96	+	.	ID=K3A94_g5189;Name=K3A94_g5189
scaffold_645	AUGUSTUS	transcript	7026862	7030559	0.96	+	.	ID=K3A94_transcript-g5189.t1;Name=K3A94_transcript-g5189.t1;Parent=K3A94_g5189
scaffold_645	AUGUSTUS	start_codon	7026862	7026864	.	+	0	ID=K3A94_start_codon-g5189.t1;Name=K3A94_start_codon-g5189.t1;Parent=K3A94_transcript-g5189.t1
scaffold_645	AUGUSTUS	exon	7026862	7026886	.	+	.	ID=K3A94_exon-g5189.t1;Name=K3A94_exon-g5189.t1;Parent=K3A94_transcript-g5189.t1
scaffold_645	AUGUSTUS	CDS	7026862	7026886	1	+	0	ID=K3A94_CDS-g5189.t1;Name=K3A94_CDS-g5189.t1;Parent=K3A94_transcript-g5189.t1
scaffold_645	AUGUSTUS	intron	7026887	7028761	1	+	.	ID=K3A94_intron-g5189.t1;Name=K3A94_intron-g5189.t1;Parent=K3A94_transcript-g5189.t1
scaffold_645	AUGUSTUS	exon	7028762	7028932	.	+	.	ID=K3A94_exon-g5189.t1;Name=K3A94_exon-g5189.t1;Parent=K3A94_transcript-g5189.t1
scaffold_645	AUGUSTUS	CDS	7028762	7028932	1	+	2	ID=K3A94_CDS-g5189.t1;Name=K3A94_CDS-g5189.t1;Parent=K3A94_transcript-g5189.t1
scaffold_645	AUGUSTUS	intron	7028933	7028994	1	+	.	ID=K3A94_intron-g5189.t1;Name=K3A94_intron-g5189.t1;Parent=K3A94_transcript-g5189.t1
scaffold_645	AUGUSTUS	exon	7028995	7029264	.	+	.	ID=K3A94_exon-g5189.t1;Name=K3A94_exon-g5189.t1;Parent=K3A94_transcript-g5189.t1
scaffold_645	AUGUSTUS	CDS	7028995	7029264	1	+	2	ID=K3A94_CDS-g5189.t1;Name=K3A94_CDS-g5189.t1;Parent=K3A94_transcript-g5189.t1
scaffold_645	AUGUSTUS	intron	7029265	7030386	1	+	.	ID=K3A94_intron-g5189.t1;Name=K3A94_intron-g5189.t1;Parent=K3A94_transcript-g5189.t1
scaffold_645	AUGUSTUS	exon	7030387	7030559	.	+	.	ID=K3A94_exon-g5189.t1;Name=K3A94_exon-g5189.t1;Parent=K3A94_transcript-g5189.t1
scaffold_645	AUGUSTUS	CDS	7030387	7030559	0.96	+	2	ID=K3A94_CDS-g5189.t1;Name=K3A94_CDS-g5189.t1;Parent=K3A94_transcript-g5189.t1
scaffold_645	AUGUSTUS	stop_codon	7030557	7030559	.	+	0	ID=K3A94_stop_codon-g5189.t1;Name=K3A94_stop_codon-g5189.t1;Parent=K3A94_transcript-g5189.t1
scaffold_645	AUGUSTUS	gene	7034960	7041929	0.95	+	.	ID=K3A94_g5190;Name=K3A94_g5190
scaffold_645	AUGUSTUS	transcript	7034960	7041929	0.95	+	.	ID=K3A94_transcript-g5190.t1;Name=K3A94_transcript-g5190.t1;Parent=K3A94_g5190
scaffold_645	AUGUSTUS	start_codon	7034960	7034962	.	+	0	ID=K3A94_start_codon-g5190.t1;Name=K3A94_start_codon-g5190.t1;Parent=K3A94_transcript-g5190.t1
scaffold_645	AUGUSTUS	exon	7034960	7034999	.	+	.	ID=K3A94_exon-g5190.t1;Name=K3A94_exon-g5190.t1;Parent=K3A94_transcript-g5190.t1
scaffold_645	AUGUSTUS	CDS	7034960	7034999	0.96	+	0	ID=K3A94_CDS-g5190.t1;Name=K3A94_CDS-g5190.t1;Parent=K3A94_transcript-g5190.t1
scaffold_645	AUGUSTUS	intron	7035000	7035063	1	+	.	ID=K3A94_intron-g5190.t1;Name=K3A94_intron-g5190.t1;Parent=K3A94_transcript-g5190.t1
scaffold_645	AUGUSTUS	exon	7035064	7035234	.	+	.	ID=K3A94_exon-g5190.t1;Name=K3A94_exon-g5190.t1;Parent=K3A94_transcript-g5190.t1
scaffold_645	AUGUSTUS	CDS	7035064	7035234	1	+	2	ID=K3A94_CDS-g5190.t1;Name=K3A94_CDS-g5190.t1;Parent=K3A94_transcript-g5190.t1
scaffold_645	AUGUSTUS	intron	7035235	7041336	1	+	.	ID=K3A94_intron-g5190.t1;Name=K3A94_intron-g5190.t1;Parent=K3A94_transcript-g5190.t1
scaffold_645	cmscan	gene	7040459	7040505	.	+	.	ID=K3A94_RF00032.1319;Name=K3A94_RF00032.1319
scaffold_645	cmscan	exon	7040459	7040505	.	+	.	ID=K3A94_exon-RF00032.1319;Parent=K3A94_RF00032.1319;product=K3A94_Histone 3' UTR stem-loop
scaffold_645	cmscan	mRNA	7040459	7040505	.	+	.	ID=K3A94_rna-RF00032.1319;Parent=K3A94_RF00032.1319;product=K3A94_Histone 3' UTR stem-loop
scaffold_645	AUGUSTUS	exon	7041337	7041606	.	+	.	ID=K3A94_exon-g5190.t1;Name=K3A94_exon-g5190.t1;Parent=K3A94_transcript-g5190.t1
scaffold_645	AUGUSTUS	CDS	7041337	7041606	1	+	2	ID=K3A94_CDS-g5190.t1;Name=K3A94_CDS-g5190.t1;Parent=K3A94_transcript-g5190.t1
scaffold_645	AUGUSTUS	intron	7041607	7041672	1	+	.	ID=K3A94_intron-g5190.t1;Name=K3A94_intron-g5190.t1;Parent=K3A94_transcript-g5190.t1
scaffold_645	AUGUSTUS	exon	7041673	7041929	.	+	.	ID=K3A94_exon-g5190.t1;Name=K3A94_exon-g5190.t1;Parent=K3A94_transcript-g5190.t1
scaffold_645	AUGUSTUS	CDS	7041673	7041929	0.99	+	2	ID=K3A94_CDS-g5190.t1;Name=K3A94_CDS-g5190.t1;Parent=K3A94_transcript-g5190.t1
scaffold_645	AUGUSTUS	stop_codon	7041927	7041929	.	+	0	ID=K3A94_stop_codon-g5190.t1;Name=K3A94_stop_codon-g5190.t1;Parent=K3A94_transcript-g5190.t1
scaffold_645	AUGUSTUS	gene	7057724	7059333	0.51	+	.	ID=K3A94_g5191;Name=K3A94_g5191
scaffold_645	AUGUSTUS	transcript	7057724	7059333	0.51	+	.	ID=K3A94_transcript-g5191.t1;Name=K3A94_transcript-g5191.t1;Parent=K3A94_g5191
scaffold_645	AUGUSTUS	start_codon	7057724	7057726	.	+	0	ID=K3A94_start_codon-g5191.t1;Name=K3A94_start_codon-g5191.t1;Parent=K3A94_transcript-g5191.t1
scaffold_645	AUGUSTUS	exon	7057724	7057849	.	+	.	ID=K3A94_exon-g5191.t1;Name=K3A94_exon-g5191.t1;Parent=K3A94_transcript-g5191.t1
scaffold_645	AUGUSTUS	CDS	7057724	7057849	0.69	+	0	ID=K3A94_CDS-g5191.t1;Name=K3A94_CDS-g5191.t1;Parent=K3A94_transcript-g5191.t1
scaffold_645	AUGUSTUS	intron	7057850	7058106	0.69	+	.	ID=K3A94_intron-g5191.t1;Name=K3A94_intron-g5191.t1;Parent=K3A94_transcript-g5191.t1
scaffold_645	AUGUSTUS	exon	7058107	7058494	.	+	.	ID=K3A94_exon-g5191.t1;Name=K3A94_exon-g5191.t1;Parent=K3A94_transcript-g5191.t1
scaffold_645	AUGUSTUS	CDS	7058107	7058494	0.73	+	0	ID=K3A94_CDS-g5191.t1;Name=K3A94_CDS-g5191.t1;Parent=K3A94_transcript-g5191.t1
scaffold_645	AUGUSTUS	intron	7058495	7058866	0.98	+	.	ID=K3A94_intron-g5191.t1;Name=K3A94_intron-g5191.t1;Parent=K3A94_transcript-g5191.t1
scaffold_645	AUGUSTUS	exon	7058867	7059007	.	+	.	ID=K3A94_exon-g5191.t1;Name=K3A94_exon-g5191.t1;Parent=K3A94_transcript-g5191.t1
scaffold_645	AUGUSTUS	CDS	7058867	7059007	1	+	2	ID=K3A94_CDS-g5191.t1;Name=K3A94_CDS-g5191.t1;Parent=K3A94_transcript-g5191.t1
scaffold_645	AUGUSTUS	intron	7059008	7059058	1	+	.	ID=K3A94_intron-g5191.t1;Name=K3A94_intron-g5191.t1;Parent=K3A94_transcript-g5191.t1
scaffold_645	AUGUSTUS	exon	7059059	7059333	.	+	.	ID=K3A94_exon-g5191.t1;Name=K3A94_exon-g5191.t1;Parent=K3A94_transcript-g5191.t1
scaffold_645	AUGUSTUS	CDS	7059059	7059333	0.73	+	2	ID=K3A94_CDS-g5191.t1;Name=K3A94_CDS-g5191.t1;Parent=K3A94_transcript-g5191.t1
scaffold_645	AUGUSTUS	stop_codon	7059331	7059333	.	+	0	ID=K3A94_stop_codon-g5191.t1;Name=K3A94_stop_codon-g5191.t1;Parent=K3A94_transcript-g5191.t1
scaffold_645	AUGUSTUS	gene	7062962	7093615	0.39	+	.	ID=K3A94_g5192;Name=K3A94_g5192
scaffold_645	AUGUSTUS	transcript	7062962	7093615	0.12	+	.	ID=K3A94_transcript-g5192.t2;Name=K3A94_transcript-g5192.t2;Parent=K3A94_g5192
scaffold_645	AUGUSTUS	transcript	7062962	7093615	0.17	+	.	ID=K3A94_transcript-g5192.t1;Name=K3A94_transcript-g5192.t1;Parent=K3A94_g5192
scaffold_645	AUGUSTUS	transcript	7062962	7093615	0.1	+	.	ID=K3A94_transcript-g5192.t3;Name=K3A94_transcript-g5192.t3;Parent=K3A94_g5192
scaffold_645	AUGUSTUS	start_codon	7062962	7062964	.	+	0	ID=K3A94_start_codon-g5192.t2;Name=K3A94_start_codon-g5192.t2;Parent=K3A94_transcript-g5192.t2
scaffold_645	AUGUSTUS	start_codon	7062962	7062964	.	+	0	ID=K3A94_start_codon-g5192.t1;Name=K3A94_start_codon-g5192.t1;Parent=K3A94_transcript-g5192.t1
scaffold_645	AUGUSTUS	start_codon	7062962	7062964	.	+	0	ID=K3A94_start_codon-g5192.t3;Name=K3A94_start_codon-g5192.t3;Parent=K3A94_transcript-g5192.t3
scaffold_645	AUGUSTUS	exon	7062962	7063025	.	+	.	ID=K3A94_exon-g5192.t2;Name=K3A94_exon-g5192.t2;Parent=K3A94_transcript-g5192.t2
scaffold_645	AUGUSTUS	exon	7062962	7063025	.	+	.	ID=K3A94_exon-g5192.t1;Name=K3A94_exon-g5192.t1;Parent=K3A94_transcript-g5192.t1
scaffold_645	AUGUSTUS	exon	7062962	7063025	.	+	.	ID=K3A94_exon-g5192.t3;Name=K3A94_exon-g5192.t3;Parent=K3A94_transcript-g5192.t3
scaffold_645	AUGUSTUS	CDS	7062962	7063025	0.23	+	0	ID=K3A94_CDS-g5192.t2;Name=K3A94_CDS-g5192.t2;Parent=K3A94_transcript-g5192.t2
scaffold_645	AUGUSTUS	CDS	7062962	7063025	0.18	+	0	ID=K3A94_CDS-g5192.t1;Name=K3A94_CDS-g5192.t1;Parent=K3A94_transcript-g5192.t1
scaffold_645	AUGUSTUS	CDS	7062962	7063025	0.26	+	0	ID=K3A94_CDS-g5192.t3;Name=K3A94_CDS-g5192.t3;Parent=K3A94_transcript-g5192.t3
scaffold_645	AUGUSTUS	intron	7063026	7067383	0.31	+	.	ID=K3A94_intron-g5192.t2;Name=K3A94_intron-g5192.t2;Parent=K3A94_transcript-g5192.t2
scaffold_645	AUGUSTUS	intron	7063026	7067383	0.26	+	.	ID=K3A94_intron-g5192.t1;Name=K3A94_intron-g5192.t1;Parent=K3A94_transcript-g5192.t1
scaffold_645	AUGUSTUS	intron	7063026	7067383	0.28	+	.	ID=K3A94_intron-g5192.t3;Name=K3A94_intron-g5192.t3;Parent=K3A94_transcript-g5192.t3
scaffold_645	AUGUSTUS	exon	7067384	7067422	.	+	.	ID=K3A94_exon-g5192.t2;Name=K3A94_exon-g5192.t2;Parent=K3A94_transcript-g5192.t2
scaffold_645	AUGUSTUS	exon	7067384	7067422	.	+	.	ID=K3A94_exon-g5192.t1;Name=K3A94_exon-g5192.t1;Parent=K3A94_transcript-g5192.t1
scaffold_645	AUGUSTUS	exon	7067384	7067422	.	+	.	ID=K3A94_exon-g5192.t3;Name=K3A94_exon-g5192.t3;Parent=K3A94_transcript-g5192.t3
scaffold_645	AUGUSTUS	CDS	7067384	7067422	0.99	+	2	ID=K3A94_CDS-g5192.t2;Name=K3A94_CDS-g5192.t2;Parent=K3A94_transcript-g5192.t2
scaffold_645	AUGUSTUS	CDS	7067384	7067422	0.97	+	2	ID=K3A94_CDS-g5192.t1;Name=K3A94_CDS-g5192.t1;Parent=K3A94_transcript-g5192.t1
scaffold_645	AUGUSTUS	CDS	7067384	7067422	0.95	+	2	ID=K3A94_CDS-g5192.t3;Name=K3A94_CDS-g5192.t3;Parent=K3A94_transcript-g5192.t3
scaffold_645	AUGUSTUS	intron	7067423	7067806	1	+	.	ID=K3A94_intron-g5192.t2;Name=K3A94_intron-g5192.t2;Parent=K3A94_transcript-g5192.t2
scaffold_645	AUGUSTUS	intron	7067423	7067806	1	+	.	ID=K3A94_intron-g5192.t1;Name=K3A94_intron-g5192.t1;Parent=K3A94_transcript-g5192.t1
scaffold_645	AUGUSTUS	intron	7067423	7067806	1	+	.	ID=K3A94_intron-g5192.t3;Name=K3A94_intron-g5192.t3;Parent=K3A94_transcript-g5192.t3
scaffold_645	AUGUSTUS	exon	7067807	7067854	.	+	.	ID=K3A94_exon-g5192.t2;Name=K3A94_exon-g5192.t2;Parent=K3A94_transcript-g5192.t2
scaffold_645	AUGUSTUS	exon	7067807	7067854	.	+	.	ID=K3A94_exon-g5192.t1;Name=K3A94_exon-g5192.t1;Parent=K3A94_transcript-g5192.t1
scaffold_645	AUGUSTUS	exon	7067807	7067854	.	+	.	ID=K3A94_exon-g5192.t3;Name=K3A94_exon-g5192.t3;Parent=K3A94_transcript-g5192.t3
scaffold_645	AUGUSTUS	CDS	7067807	7067854	1	+	2	ID=K3A94_CDS-g5192.t2;Name=K3A94_CDS-g5192.t2;Parent=K3A94_transcript-g5192.t2
scaffold_645	AUGUSTUS	CDS	7067807	7067854	1	+	2	ID=K3A94_CDS-g5192.t1;Name=K3A94_CDS-g5192.t1;Parent=K3A94_transcript-g5192.t1
scaffold_645	AUGUSTUS	CDS	7067807	7067854	1	+	2	ID=K3A94_CDS-g5192.t3;Name=K3A94_CDS-g5192.t3;Parent=K3A94_transcript-g5192.t3
scaffold_645	AUGUSTUS	intron	7067855	7071056	1	+	.	ID=K3A94_intron-g5192.t2;Name=K3A94_intron-g5192.t2;Parent=K3A94_transcript-g5192.t2
scaffold_645	AUGUSTUS	intron	7067855	7071056	1	+	.	ID=K3A94_intron-g5192.t1;Name=K3A94_intron-g5192.t1;Parent=K3A94_transcript-g5192.t1
scaffold_645	AUGUSTUS	intron	7067855	7071056	1	+	.	ID=K3A94_intron-g5192.t3;Name=K3A94_intron-g5192.t3;Parent=K3A94_transcript-g5192.t3
scaffold_645	AUGUSTUS	exon	7071057	7071098	.	+	.	ID=K3A94_exon-g5192.t2;Name=K3A94_exon-g5192.t2;Parent=K3A94_transcript-g5192.t2
scaffold_645	AUGUSTUS	exon	7071057	7071098	.	+	.	ID=K3A94_exon-g5192.t1;Name=K3A94_exon-g5192.t1;Parent=K3A94_transcript-g5192.t1
scaffold_645	AUGUSTUS	exon	7071057	7071098	.	+	.	ID=K3A94_exon-g5192.t3;Name=K3A94_exon-g5192.t3;Parent=K3A94_transcript-g5192.t3
scaffold_645	AUGUSTUS	CDS	7071057	7071098	1	+	2	ID=K3A94_CDS-g5192.t2;Name=K3A94_CDS-g5192.t2;Parent=K3A94_transcript-g5192.t2
scaffold_645	AUGUSTUS	CDS	7071057	7071098	1	+	2	ID=K3A94_CDS-g5192.t1;Name=K3A94_CDS-g5192.t1;Parent=K3A94_transcript-g5192.t1
scaffold_645	AUGUSTUS	CDS	7071057	7071098	1	+	2	ID=K3A94_CDS-g5192.t3;Name=K3A94_CDS-g5192.t3;Parent=K3A94_transcript-g5192.t3
scaffold_645	AUGUSTUS	intron	7071099	7071348	1	+	.	ID=K3A94_intron-g5192.t2;Name=K3A94_intron-g5192.t2;Parent=K3A94_transcript-g5192.t2
scaffold_645	AUGUSTUS	intron	7071099	7071348	1	+	.	ID=K3A94_intron-g5192.t1;Name=K3A94_intron-g5192.t1;Parent=K3A94_transcript-g5192.t1
scaffold_645	AUGUSTUS	intron	7071099	7071348	1	+	.	ID=K3A94_intron-g5192.t3;Name=K3A94_intron-g5192.t3;Parent=K3A94_transcript-g5192.t3
scaffold_645	AUGUSTUS	exon	7071349	7071384	.	+	.	ID=K3A94_exon-g5192.t2;Name=K3A94_exon-g5192.t2;Parent=K3A94_transcript-g5192.t2
scaffold_645	AUGUSTUS	exon	7071349	7071384	.	+	.	ID=K3A94_exon-g5192.t1;Name=K3A94_exon-g5192.t1;Parent=K3A94_transcript-g5192.t1
scaffold_645	AUGUSTUS	exon	7071349	7071384	.	+	.	ID=K3A94_exon-g5192.t3;Name=K3A94_exon-g5192.t3;Parent=K3A94_transcript-g5192.t3
scaffold_645	AUGUSTUS	CDS	7071349	7071384	1	+	2	ID=K3A94_CDS-g5192.t2;Name=K3A94_CDS-g5192.t2;Parent=K3A94_transcript-g5192.t2
scaffold_645	AUGUSTUS	CDS	7071349	7071384	1	+	2	ID=K3A94_CDS-g5192.t1;Name=K3A94_CDS-g5192.t1;Parent=K3A94_transcript-g5192.t1
scaffold_645	AUGUSTUS	CDS	7071349	7071384	1	+	2	ID=K3A94_CDS-g5192.t3;Name=K3A94_CDS-g5192.t3;Parent=K3A94_transcript-g5192.t3
scaffold_645	AUGUSTUS	intron	7071385	7073111	1	+	.	ID=K3A94_intron-g5192.t2;Name=K3A94_intron-g5192.t2;Parent=K3A94_transcript-g5192.t2
scaffold_645	AUGUSTUS	intron	7071385	7073111	1	+	.	ID=K3A94_intron-g5192.t1;Name=K3A94_intron-g5192.t1;Parent=K3A94_transcript-g5192.t1
scaffold_645	AUGUSTUS	intron	7071385	7073111	1	+	.	ID=K3A94_intron-g5192.t3;Name=K3A94_intron-g5192.t3;Parent=K3A94_transcript-g5192.t3
scaffold_645	AUGUSTUS	exon	7073112	7073168	.	+	.	ID=K3A94_exon-g5192.t2;Name=K3A94_exon-g5192.t2;Parent=K3A94_transcript-g5192.t2
scaffold_645	AUGUSTUS	exon	7073112	7073168	.	+	.	ID=K3A94_exon-g5192.t1;Name=K3A94_exon-g5192.t1;Parent=K3A94_transcript-g5192.t1
scaffold_645	AUGUSTUS	exon	7073112	7073168	.	+	.	ID=K3A94_exon-g5192.t3;Name=K3A94_exon-g5192.t3;Parent=K3A94_transcript-g5192.t3
scaffold_645	AUGUSTUS	CDS	7073112	7073168	1	+	2	ID=K3A94_CDS-g5192.t2;Name=K3A94_CDS-g5192.t2;Parent=K3A94_transcript-g5192.t2
scaffold_645	AUGUSTUS	CDS	7073112	7073168	1	+	2	ID=K3A94_CDS-g5192.t1;Name=K3A94_CDS-g5192.t1;Parent=K3A94_transcript-g5192.t1
scaffold_645	AUGUSTUS	CDS	7073112	7073168	1	+	2	ID=K3A94_CDS-g5192.t3;Name=K3A94_CDS-g5192.t3;Parent=K3A94_transcript-g5192.t3
scaffold_645	AUGUSTUS	intron	7073169	7073322	1	+	.	ID=K3A94_intron-g5192.t2;Name=K3A94_intron-g5192.t2;Parent=K3A94_transcript-g5192.t2
scaffold_645	AUGUSTUS	intron	7073169	7073322	1	+	.	ID=K3A94_intron-g5192.t1;Name=K3A94_intron-g5192.t1;Parent=K3A94_transcript-g5192.t1
scaffold_645	AUGUSTUS	intron	7073169	7073322	1	+	.	ID=K3A94_intron-g5192.t3;Name=K3A94_intron-g5192.t3;Parent=K3A94_transcript-g5192.t3
scaffold_645	AUGUSTUS	exon	7073323	7073349	.	+	.	ID=K3A94_exon-g5192.t2;Name=K3A94_exon-g5192.t2;Parent=K3A94_transcript-g5192.t2
scaffold_645	AUGUSTUS	exon	7073323	7073349	.	+	.	ID=K3A94_exon-g5192.t1;Name=K3A94_exon-g5192.t1;Parent=K3A94_transcript-g5192.t1
scaffold_645	AUGUSTUS	exon	7073323	7073349	.	+	.	ID=K3A94_exon-g5192.t3;Name=K3A94_exon-g5192.t3;Parent=K3A94_transcript-g5192.t3
scaffold_645	AUGUSTUS	CDS	7073323	7073349	1	+	2	ID=K3A94_CDS-g5192.t2;Name=K3A94_CDS-g5192.t2;Parent=K3A94_transcript-g5192.t2
scaffold_645	AUGUSTUS	CDS	7073323	7073349	1	+	2	ID=K3A94_CDS-g5192.t1;Name=K3A94_CDS-g5192.t1;Parent=K3A94_transcript-g5192.t1
scaffold_645	AUGUSTUS	CDS	7073323	7073349	1	+	2	ID=K3A94_CDS-g5192.t3;Name=K3A94_CDS-g5192.t3;Parent=K3A94_transcript-g5192.t3
scaffold_645	AUGUSTUS	intron	7073350	7077882	1	+	.	ID=K3A94_intron-g5192.t2;Name=K3A94_intron-g5192.t2;Parent=K3A94_transcript-g5192.t2
scaffold_645	AUGUSTUS	intron	7073350	7081225	1	+	.	ID=K3A94_intron-g5192.t1;Name=K3A94_intron-g5192.t1;Parent=K3A94_transcript-g5192.t1
scaffold_645	AUGUSTUS	intron	7073350	7077882	1	+	.	ID=K3A94_intron-g5192.t3;Name=K3A94_intron-g5192.t3;Parent=K3A94_transcript-g5192.t3
scaffold_645	AUGUSTUS	exon	7077883	7078101	.	+	.	ID=K3A94_exon-g5192.t2;Name=K3A94_exon-g5192.t2;Parent=K3A94_transcript-g5192.t2
scaffold_645	AUGUSTUS	exon	7077883	7078101	.	+	.	ID=K3A94_exon-g5192.t3;Name=K3A94_exon-g5192.t3;Parent=K3A94_transcript-g5192.t3
scaffold_645	AUGUSTUS	CDS	7077883	7078101	0.46	+	2	ID=K3A94_CDS-g5192.t2;Name=K3A94_CDS-g5192.t2;Parent=K3A94_transcript-g5192.t2
scaffold_645	AUGUSTUS	CDS	7077883	7078101	0.43	+	2	ID=K3A94_CDS-g5192.t3;Name=K3A94_CDS-g5192.t3;Parent=K3A94_transcript-g5192.t3
scaffold_645	AUGUSTUS	intron	7078102	7081225	0.34	+	.	ID=K3A94_intron-g5192.t2;Name=K3A94_intron-g5192.t2;Parent=K3A94_transcript-g5192.t2
scaffold_645	AUGUSTUS	intron	7078102	7081225	0.29	+	.	ID=K3A94_intron-g5192.t3;Name=K3A94_intron-g5192.t3;Parent=K3A94_transcript-g5192.t3
scaffold_645	AUGUSTUS	exon	7081226	7081279	.	+	.	ID=K3A94_exon-g5192.t2;Name=K3A94_exon-g5192.t2;Parent=K3A94_transcript-g5192.t2
scaffold_645	AUGUSTUS	exon	7081226	7081279	.	+	.	ID=K3A94_exon-g5192.t1;Name=K3A94_exon-g5192.t1;Parent=K3A94_transcript-g5192.t1
scaffold_645	AUGUSTUS	exon	7081226	7081279	.	+	.	ID=K3A94_exon-g5192.t3;Name=K3A94_exon-g5192.t3;Parent=K3A94_transcript-g5192.t3
scaffold_645	AUGUSTUS	CDS	7081226	7081279	1	+	2	ID=K3A94_CDS-g5192.t2;Name=K3A94_CDS-g5192.t2;Parent=K3A94_transcript-g5192.t2
scaffold_645	AUGUSTUS	CDS	7081226	7081279	1	+	2	ID=K3A94_CDS-g5192.t1;Name=K3A94_CDS-g5192.t1;Parent=K3A94_transcript-g5192.t1
scaffold_645	AUGUSTUS	CDS	7081226	7081279	1	+	2	ID=K3A94_CDS-g5192.t3;Name=K3A94_CDS-g5192.t3;Parent=K3A94_transcript-g5192.t3
scaffold_645	AUGUSTUS	intron	7081280	7083803	1	+	.	ID=K3A94_intron-g5192.t2;Name=K3A94_intron-g5192.t2;Parent=K3A94_transcript-g5192.t2
scaffold_645	AUGUSTUS	intron	7081280	7083803	1	+	.	ID=K3A94_intron-g5192.t1;Name=K3A94_intron-g5192.t1;Parent=K3A94_transcript-g5192.t1
scaffold_645	AUGUSTUS	intron	7081280	7083803	1	+	.	ID=K3A94_intron-g5192.t3;Name=K3A94_intron-g5192.t3;Parent=K3A94_transcript-g5192.t3
scaffold_645	AUGUSTUS	exon	7083804	7083857	.	+	.	ID=K3A94_exon-g5192.t2;Name=K3A94_exon-g5192.t2;Parent=K3A94_transcript-g5192.t2
scaffold_645	AUGUSTUS	exon	7083804	7083857	.	+	.	ID=K3A94_exon-g5192.t1;Name=K3A94_exon-g5192.t1;Parent=K3A94_transcript-g5192.t1
scaffold_645	AUGUSTUS	exon	7083804	7083857	.	+	.	ID=K3A94_exon-g5192.t3;Name=K3A94_exon-g5192.t3;Parent=K3A94_transcript-g5192.t3
scaffold_645	AUGUSTUS	CDS	7083804	7083857	1	+	2	ID=K3A94_CDS-g5192.t2;Name=K3A94_CDS-g5192.t2;Parent=K3A94_transcript-g5192.t2
scaffold_645	AUGUSTUS	CDS	7083804	7083857	1	+	2	ID=K3A94_CDS-g5192.t1;Name=K3A94_CDS-g5192.t1;Parent=K3A94_transcript-g5192.t1
scaffold_645	AUGUSTUS	CDS	7083804	7083857	1	+	2	ID=K3A94_CDS-g5192.t3;Name=K3A94_CDS-g5192.t3;Parent=K3A94_transcript-g5192.t3
scaffold_645	AUGUSTUS	intron	7083858	7084920	1	+	.	ID=K3A94_intron-g5192.t2;Name=K3A94_intron-g5192.t2;Parent=K3A94_transcript-g5192.t2
scaffold_645	AUGUSTUS	intron	7083858	7084920	1	+	.	ID=K3A94_intron-g5192.t1;Name=K3A94_intron-g5192.t1;Parent=K3A94_transcript-g5192.t1
scaffold_645	AUGUSTUS	intron	7083858	7084920	1	+	.	ID=K3A94_intron-g5192.t3;Name=K3A94_intron-g5192.t3;Parent=K3A94_transcript-g5192.t3
scaffold_645	AUGUSTUS	exon	7084921	7084974	.	+	.	ID=K3A94_exon-g5192.t2;Name=K3A94_exon-g5192.t2;Parent=K3A94_transcript-g5192.t2
scaffold_645	AUGUSTUS	exon	7084921	7084974	.	+	.	ID=K3A94_exon-g5192.t1;Name=K3A94_exon-g5192.t1;Parent=K3A94_transcript-g5192.t1
scaffold_645	AUGUSTUS	exon	7084921	7084974	.	+	.	ID=K3A94_exon-g5192.t3;Name=K3A94_exon-g5192.t3;Parent=K3A94_transcript-g5192.t3
scaffold_645	AUGUSTUS	CDS	7084921	7084974	1	+	2	ID=K3A94_CDS-g5192.t2;Name=K3A94_CDS-g5192.t2;Parent=K3A94_transcript-g5192.t2
scaffold_645	AUGUSTUS	CDS	7084921	7084974	1	+	2	ID=K3A94_CDS-g5192.t1;Name=K3A94_CDS-g5192.t1;Parent=K3A94_transcript-g5192.t1
scaffold_645	AUGUSTUS	CDS	7084921	7084974	1	+	2	ID=K3A94_CDS-g5192.t3;Name=K3A94_CDS-g5192.t3;Parent=K3A94_transcript-g5192.t3
scaffold_645	AUGUSTUS	intron	7084975	7086727	1	+	.	ID=K3A94_intron-g5192.t2;Name=K3A94_intron-g5192.t2;Parent=K3A94_transcript-g5192.t2
scaffold_645	AUGUSTUS	intron	7084975	7086727	1	+	.	ID=K3A94_intron-g5192.t1;Name=K3A94_intron-g5192.t1;Parent=K3A94_transcript-g5192.t1
scaffold_645	AUGUSTUS	intron	7084975	7086727	1	+	.	ID=K3A94_intron-g5192.t3;Name=K3A94_intron-g5192.t3;Parent=K3A94_transcript-g5192.t3
scaffold_645	AUGUSTUS	exon	7086728	7086781	.	+	.	ID=K3A94_exon-g5192.t2;Name=K3A94_exon-g5192.t2;Parent=K3A94_transcript-g5192.t2
scaffold_645	AUGUSTUS	exon	7086728	7086781	.	+	.	ID=K3A94_exon-g5192.t1;Name=K3A94_exon-g5192.t1;Parent=K3A94_transcript-g5192.t1
scaffold_645	AUGUSTUS	exon	7086728	7086781	.	+	.	ID=K3A94_exon-g5192.t3;Name=K3A94_exon-g5192.t3;Parent=K3A94_transcript-g5192.t3
scaffold_645	AUGUSTUS	CDS	7086728	7086781	1	+	2	ID=K3A94_CDS-g5192.t2;Name=K3A94_CDS-g5192.t2;Parent=K3A94_transcript-g5192.t2
scaffold_645	AUGUSTUS	CDS	7086728	7086781	1	+	2	ID=K3A94_CDS-g5192.t1;Name=K3A94_CDS-g5192.t1;Parent=K3A94_transcript-g5192.t1
scaffold_645	AUGUSTUS	CDS	7086728	7086781	1	+	2	ID=K3A94_CDS-g5192.t3;Name=K3A94_CDS-g5192.t3;Parent=K3A94_transcript-g5192.t3
scaffold_645	AUGUSTUS	intron	7086782	7088803	1	+	.	ID=K3A94_intron-g5192.t2;Name=K3A94_intron-g5192.t2;Parent=K3A94_transcript-g5192.t2
scaffold_645	AUGUSTUS	intron	7086782	7088803	1	+	.	ID=K3A94_intron-g5192.t1;Name=K3A94_intron-g5192.t1;Parent=K3A94_transcript-g5192.t1
scaffold_645	AUGUSTUS	intron	7086782	7093439	1	+	.	ID=K3A94_intron-g5192.t3;Name=K3A94_intron-g5192.t3;Parent=K3A94_transcript-g5192.t3
scaffold_645	AUGUSTUS	exon	7088804	7088881	.	+	.	ID=K3A94_exon-g5192.t2;Name=K3A94_exon-g5192.t2;Parent=K3A94_transcript-g5192.t2
scaffold_645	AUGUSTUS	exon	7088804	7088881	.	+	.	ID=K3A94_exon-g5192.t1;Name=K3A94_exon-g5192.t1;Parent=K3A94_transcript-g5192.t1
scaffold_645	AUGUSTUS	CDS	7088804	7088881	0.99	+	2	ID=K3A94_CDS-g5192.t2;Name=K3A94_CDS-g5192.t2;Parent=K3A94_transcript-g5192.t2
scaffold_645	AUGUSTUS	CDS	7088804	7088881	1	+	2	ID=K3A94_CDS-g5192.t1;Name=K3A94_CDS-g5192.t1;Parent=K3A94_transcript-g5192.t1
scaffold_645	AUGUSTUS	intron	7088882	7093439	0.99	+	.	ID=K3A94_intron-g5192.t2;Name=K3A94_intron-g5192.t2;Parent=K3A94_transcript-g5192.t2
scaffold_645	AUGUSTUS	intron	7088882	7093439	1	+	.	ID=K3A94_intron-g5192.t1;Name=K3A94_intron-g5192.t1;Parent=K3A94_transcript-g5192.t1
scaffold_645	AUGUSTUS	exon	7093440	7093615	.	+	.	ID=K3A94_exon-g5192.t2;Name=K3A94_exon-g5192.t2;Parent=K3A94_transcript-g5192.t2
scaffold_645	AUGUSTUS	exon	7093440	7093615	.	+	.	ID=K3A94_exon-g5192.t1;Name=K3A94_exon-g5192.t1;Parent=K3A94_transcript-g5192.t1
scaffold_645	AUGUSTUS	exon	7093440	7093615	.	+	.	ID=K3A94_exon-g5192.t3;Name=K3A94_exon-g5192.t3;Parent=K3A94_transcript-g5192.t3
scaffold_645	AUGUSTUS	CDS	7093440	7093615	1	+	2	ID=K3A94_CDS-g5192.t2;Name=K3A94_CDS-g5192.t2;Parent=K3A94_transcript-g5192.t2
scaffold_645	AUGUSTUS	CDS	7093440	7093615	1	+	2	ID=K3A94_CDS-g5192.t1;Name=K3A94_CDS-g5192.t1;Parent=K3A94_transcript-g5192.t1
scaffold_645	AUGUSTUS	CDS	7093440	7093615	1	+	2	ID=K3A94_CDS-g5192.t3;Name=K3A94_CDS-g5192.t3;Parent=K3A94_transcript-g5192.t3
scaffold_645	AUGUSTUS	stop_codon	7093613	7093615	.	+	0	ID=K3A94_stop_codon-g5192.t2;Name=K3A94_stop_codon-g5192.t2;Parent=K3A94_transcript-g5192.t2
scaffold_645	AUGUSTUS	stop_codon	7093613	7093615	.	+	0	ID=K3A94_stop_codon-g5192.t1;Name=K3A94_stop_codon-g5192.t1;Parent=K3A94_transcript-g5192.t1
scaffold_645	AUGUSTUS	stop_codon	7093613	7093615	.	+	0	ID=K3A94_stop_codon-g5192.t3;Name=K3A94_stop_codon-g5192.t3;Parent=K3A94_transcript-g5192.t3
scaffold_645	AUGUSTUS	gene	7098991	7106094	0.43	-	.	ID=K3A94_g5193;Name=K3A94_g5193
scaffold_645	AUGUSTUS	transcript	7098991	7106094	0.43	-	.	ID=K3A94_transcript-g5193.t1;Name=K3A94_transcript-g5193.t1;Parent=K3A94_g5193
scaffold_645	AUGUSTUS	stop_codon	7098991	7098993	.	-	0	ID=K3A94_stop_codon-g5193.t1;Name=K3A94_stop_codon-g5193.t1;Parent=K3A94_transcript-g5193.t1
scaffold_645	AUGUSTUS	exon	7098991	7099251	.	-	.	ID=K3A94_exon-g5193.t1;Name=K3A94_exon-g5193.t1;Parent=K3A94_transcript-g5193.t1
scaffold_645	AUGUSTUS	CDS	7098991	7099251	0.43	-	0	ID=K3A94_CDS-g5193.t1;Name=K3A94_CDS-g5193.t1;Parent=K3A94_transcript-g5193.t1
scaffold_645	AUGUSTUS	intron	7099252	7099307	1	-	.	ID=K3A94_intron-g5193.t1;Name=K3A94_intron-g5193.t1;Parent=K3A94_transcript-g5193.t1
scaffold_645	AUGUSTUS	exon	7099308	7099478	.	-	.	ID=K3A94_exon-g5193.t1;Name=K3A94_exon-g5193.t1;Parent=K3A94_transcript-g5193.t1
scaffold_645	AUGUSTUS	CDS	7099308	7099478	1	-	0	ID=K3A94_CDS-g5193.t1;Name=K3A94_CDS-g5193.t1;Parent=K3A94_transcript-g5193.t1
scaffold_645	AUGUSTUS	intron	7099479	7101460	1	-	.	ID=K3A94_intron-g5193.t1;Name=K3A94_intron-g5193.t1;Parent=K3A94_transcript-g5193.t1
scaffold_645	AUGUSTUS	exon	7101461	7101630	.	-	.	ID=K3A94_exon-g5193.t1;Name=K3A94_exon-g5193.t1;Parent=K3A94_transcript-g5193.t1
scaffold_645	AUGUSTUS	CDS	7101461	7101630	1	-	2	ID=K3A94_CDS-g5193.t1;Name=K3A94_CDS-g5193.t1;Parent=K3A94_transcript-g5193.t1
scaffold_645	AUGUSTUS	intron	7101631	7101682	1	-	.	ID=K3A94_intron-g5193.t1;Name=K3A94_intron-g5193.t1;Parent=K3A94_transcript-g5193.t1
scaffold_645	AUGUSTUS	exon	7101683	7102048	.	-	.	ID=K3A94_exon-g5193.t1;Name=K3A94_exon-g5193.t1;Parent=K3A94_transcript-g5193.t1
scaffold_645	AUGUSTUS	CDS	7101683	7102048	1	-	2	ID=K3A94_CDS-g5193.t1;Name=K3A94_CDS-g5193.t1;Parent=K3A94_transcript-g5193.t1
scaffold_645	AUGUSTUS	intron	7102049	7103152	1	-	.	ID=K3A94_intron-g5193.t1;Name=K3A94_intron-g5193.t1;Parent=K3A94_transcript-g5193.t1
scaffold_645	AUGUSTUS	exon	7103153	7103310	.	-	.	ID=K3A94_exon-g5193.t1;Name=K3A94_exon-g5193.t1;Parent=K3A94_transcript-g5193.t1
scaffold_645	AUGUSTUS	CDS	7103153	7103310	1	-	1	ID=K3A94_CDS-g5193.t1;Name=K3A94_CDS-g5193.t1;Parent=K3A94_transcript-g5193.t1
scaffold_645	AUGUSTUS	intron	7103311	7103371	1	-	.	ID=K3A94_intron-g5193.t1;Name=K3A94_intron-g5193.t1;Parent=K3A94_transcript-g5193.t1
scaffold_645	AUGUSTUS	exon	7103372	7103553	.	-	.	ID=K3A94_exon-g5193.t1;Name=K3A94_exon-g5193.t1;Parent=K3A94_transcript-g5193.t1
scaffold_645	AUGUSTUS	CDS	7103372	7103553	1	-	0	ID=K3A94_CDS-g5193.t1;Name=K3A94_CDS-g5193.t1;Parent=K3A94_transcript-g5193.t1
scaffold_645	AUGUSTUS	intron	7103554	7103599	1	-	.	ID=K3A94_intron-g5193.t1;Name=K3A94_intron-g5193.t1;Parent=K3A94_transcript-g5193.t1
scaffold_645	AUGUSTUS	exon	7103600	7104119	.	-	.	ID=K3A94_exon-g5193.t1;Name=K3A94_exon-g5193.t1;Parent=K3A94_transcript-g5193.t1
scaffold_645	AUGUSTUS	CDS	7103600	7104119	1	-	1	ID=K3A94_CDS-g5193.t1;Name=K3A94_CDS-g5193.t1;Parent=K3A94_transcript-g5193.t1
scaffold_645	AUGUSTUS	intron	7104120	7105163	1	-	.	ID=K3A94_intron-g5193.t1;Name=K3A94_intron-g5193.t1;Parent=K3A94_transcript-g5193.t1
scaffold_645	AUGUSTUS	exon	7105164	7105456	.	-	.	ID=K3A94_exon-g5193.t1;Name=K3A94_exon-g5193.t1;Parent=K3A94_transcript-g5193.t1
scaffold_645	AUGUSTUS	CDS	7105164	7105456	1	-	0	ID=K3A94_CDS-g5193.t1;Name=K3A94_CDS-g5193.t1;Parent=K3A94_transcript-g5193.t1
scaffold_645	AUGUSTUS	intron	7105457	7105741	1	-	.	ID=K3A94_intron-g5193.t1;Name=K3A94_intron-g5193.t1;Parent=K3A94_transcript-g5193.t1
scaffold_645	AUGUSTUS	exon	7105742	7105946	.	-	.	ID=K3A94_exon-g5193.t1;Name=K3A94_exon-g5193.t1;Parent=K3A94_transcript-g5193.t1
scaffold_645	AUGUSTUS	CDS	7105742	7105946	1	-	1	ID=K3A94_CDS-g5193.t1;Name=K3A94_CDS-g5193.t1;Parent=K3A94_transcript-g5193.t1
scaffold_645	AUGUSTUS	intron	7105947	7106005	1	-	.	ID=K3A94_intron-g5193.t1;Name=K3A94_intron-g5193.t1;Parent=K3A94_transcript-g5193.t1
scaffold_645	AUGUSTUS	exon	7106006	7106094	.	-	.	ID=K3A94_exon-g5193.t1;Name=K3A94_exon-g5193.t1;Parent=K3A94_transcript-g5193.t1
scaffold_645	AUGUSTUS	CDS	7106006	7106094	1	-	0	ID=K3A94_CDS-g5193.t1;Name=K3A94_CDS-g5193.t1;Parent=K3A94_transcript-g5193.t1
scaffold_645	AUGUSTUS	start_codon	7106092	7106094	.	-	0	ID=K3A94_start_codon-g5193.t1;Name=K3A94_start_codon-g5193.t1;Parent=K3A94_transcript-g5193.t1
scaffold_645	AUGUSTUS	gene	7111979	7129181	1	-	.	ID=K3A94_g5194;Name=K3A94_g5194
scaffold_645	AUGUSTUS	transcript	7111979	7129181	1	-	.	ID=K3A94_transcript-g5194.t1;Name=K3A94_transcript-g5194.t1;Parent=K3A94_g5194
scaffold_645	AUGUSTUS	stop_codon	7111979	7111981	.	-	0	ID=K3A94_stop_codon-g5194.t1;Name=K3A94_stop_codon-g5194.t1;Parent=K3A94_transcript-g5194.t1
scaffold_645	AUGUSTUS	exon	7111979	7112633	.	-	.	ID=K3A94_exon-g5194.t1;Name=K3A94_exon-g5194.t1;Parent=K3A94_transcript-g5194.t1
scaffold_645	AUGUSTUS	CDS	7111979	7112633	1	-	1	ID=K3A94_CDS-g5194.t1;Name=K3A94_CDS-g5194.t1;Parent=K3A94_transcript-g5194.t1
scaffold_645	AUGUSTUS	intron	7112634	7118850	1	-	.	ID=K3A94_intron-g5194.t1;Name=K3A94_intron-g5194.t1;Parent=K3A94_transcript-g5194.t1
scaffold_645	AUGUSTUS	exon	7118851	7119170	.	-	.	ID=K3A94_exon-g5194.t1;Name=K3A94_exon-g5194.t1;Parent=K3A94_transcript-g5194.t1
scaffold_645	AUGUSTUS	CDS	7118851	7119170	1	-	0	ID=K3A94_CDS-g5194.t1;Name=K3A94_CDS-g5194.t1;Parent=K3A94_transcript-g5194.t1
scaffold_645	AUGUSTUS	intron	7119171	7124147	1	-	.	ID=K3A94_intron-g5194.t1;Name=K3A94_intron-g5194.t1;Parent=K3A94_transcript-g5194.t1
scaffold_645	AUGUSTUS	exon	7124148	7124295	.	-	.	ID=K3A94_exon-g5194.t1;Name=K3A94_exon-g5194.t1;Parent=K3A94_transcript-g5194.t1
scaffold_645	AUGUSTUS	CDS	7124148	7124295	1	-	1	ID=K3A94_CDS-g5194.t1;Name=K3A94_CDS-g5194.t1;Parent=K3A94_transcript-g5194.t1
scaffold_645	AUGUSTUS	intron	7124296	7124356	1	-	.	ID=K3A94_intron-g5194.t1;Name=K3A94_intron-g5194.t1;Parent=K3A94_transcript-g5194.t1
scaffold_645	AUGUSTUS	exon	7124357	7124429	.	-	.	ID=K3A94_exon-g5194.t1;Name=K3A94_exon-g5194.t1;Parent=K3A94_transcript-g5194.t1
scaffold_645	AUGUSTUS	CDS	7124357	7124429	1	-	2	ID=K3A94_CDS-g5194.t1;Name=K3A94_CDS-g5194.t1;Parent=K3A94_transcript-g5194.t1
scaffold_645	AUGUSTUS	intron	7124430	7127411	1	-	.	ID=K3A94_intron-g5194.t1;Name=K3A94_intron-g5194.t1;Parent=K3A94_transcript-g5194.t1
scaffold_645	AUGUSTUS	exon	7127412	7127533	.	-	.	ID=K3A94_exon-g5194.t1;Name=K3A94_exon-g5194.t1;Parent=K3A94_transcript-g5194.t1
scaffold_645	AUGUSTUS	CDS	7127412	7127533	1	-	1	ID=K3A94_CDS-g5194.t1;Name=K3A94_CDS-g5194.t1;Parent=K3A94_transcript-g5194.t1
scaffold_645	AUGUSTUS	intron	7127534	7127600	1	-	.	ID=K3A94_intron-g5194.t1;Name=K3A94_intron-g5194.t1;Parent=K3A94_transcript-g5194.t1
scaffold_645	AUGUSTUS	exon	7127601	7127773	.	-	.	ID=K3A94_exon-g5194.t1;Name=K3A94_exon-g5194.t1;Parent=K3A94_transcript-g5194.t1
scaffold_645	AUGUSTUS	CDS	7127601	7127773	1	-	0	ID=K3A94_CDS-g5194.t1;Name=K3A94_CDS-g5194.t1;Parent=K3A94_transcript-g5194.t1
scaffold_645	AUGUSTUS	intron	7127774	7128704	1	-	.	ID=K3A94_intron-g5194.t1;Name=K3A94_intron-g5194.t1;Parent=K3A94_transcript-g5194.t1
scaffold_645	AUGUSTUS	exon	7128705	7128862	.	-	.	ID=K3A94_exon-g5194.t1;Name=K3A94_exon-g5194.t1;Parent=K3A94_transcript-g5194.t1
scaffold_645	AUGUSTUS	CDS	7128705	7128862	1	-	2	ID=K3A94_CDS-g5194.t1;Name=K3A94_CDS-g5194.t1;Parent=K3A94_transcript-g5194.t1
scaffold_645	AUGUSTUS	intron	7128863	7128915	1	-	.	ID=K3A94_intron-g5194.t1;Name=K3A94_intron-g5194.t1;Parent=K3A94_transcript-g5194.t1
scaffold_645	AUGUSTUS	exon	7128916	7129034	.	-	.	ID=K3A94_exon-g5194.t1;Name=K3A94_exon-g5194.t1;Parent=K3A94_transcript-g5194.t1
scaffold_645	AUGUSTUS	CDS	7128916	7129034	1	-	1	ID=K3A94_CDS-g5194.t1;Name=K3A94_CDS-g5194.t1;Parent=K3A94_transcript-g5194.t1
scaffold_645	AUGUSTUS	intron	7129035	7129089	1	-	.	ID=K3A94_intron-g5194.t1;Name=K3A94_intron-g5194.t1;Parent=K3A94_transcript-g5194.t1
scaffold_645	AUGUSTUS	exon	7129090	7129181	.	-	.	ID=K3A94_exon-g5194.t1;Name=K3A94_exon-g5194.t1;Parent=K3A94_transcript-g5194.t1
scaffold_645	AUGUSTUS	CDS	7129090	7129181	1	-	0	ID=K3A94_CDS-g5194.t1;Name=K3A94_CDS-g5194.t1;Parent=K3A94_transcript-g5194.t1
scaffold_645	AUGUSTUS	start_codon	7129179	7129181	.	-	0	ID=K3A94_start_codon-g5194.t1;Name=K3A94_start_codon-g5194.t1;Parent=K3A94_transcript-g5194.t1
scaffold_645	AUGUSTUS	gene	7129265	7135317	0.93	+	.	ID=K3A94_g5195;Name=K3A94_g5195
scaffold_645	AUGUSTUS	transcript	7129265	7135317	0.93	+	.	ID=K3A94_transcript-g5195.t1;Name=K3A94_transcript-g5195.t1;Parent=K3A94_g5195
scaffold_645	AUGUSTUS	start_codon	7129265	7129267	.	+	0	ID=K3A94_start_codon-g5195.t1;Name=K3A94_start_codon-g5195.t1;Parent=K3A94_transcript-g5195.t1
scaffold_645	AUGUSTUS	exon	7129265	7129283	.	+	.	ID=K3A94_exon-g5195.t1;Name=K3A94_exon-g5195.t1;Parent=K3A94_transcript-g5195.t1
scaffold_645	AUGUSTUS	CDS	7129265	7129283	0.94	+	0	ID=K3A94_CDS-g5195.t1;Name=K3A94_CDS-g5195.t1;Parent=K3A94_transcript-g5195.t1
scaffold_645	AUGUSTUS	intron	7129284	7129630	0.94	+	.	ID=K3A94_intron-g5195.t1;Name=K3A94_intron-g5195.t1;Parent=K3A94_transcript-g5195.t1
scaffold_645	AUGUSTUS	exon	7129631	7129642	.	+	.	ID=K3A94_exon-g5195.t1;Name=K3A94_exon-g5195.t1;Parent=K3A94_transcript-g5195.t1
scaffold_645	AUGUSTUS	CDS	7129631	7129642	0.99	+	2	ID=K3A94_CDS-g5195.t1;Name=K3A94_CDS-g5195.t1;Parent=K3A94_transcript-g5195.t1
scaffold_645	AUGUSTUS	intron	7129643	7129851	0.99	+	.	ID=K3A94_intron-g5195.t1;Name=K3A94_intron-g5195.t1;Parent=K3A94_transcript-g5195.t1
scaffold_645	AUGUSTUS	exon	7129852	7130499	.	+	.	ID=K3A94_exon-g5195.t1;Name=K3A94_exon-g5195.t1;Parent=K3A94_transcript-g5195.t1
scaffold_645	AUGUSTUS	CDS	7129852	7130499	0.99	+	2	ID=K3A94_CDS-g5195.t1;Name=K3A94_CDS-g5195.t1;Parent=K3A94_transcript-g5195.t1
scaffold_645	AUGUSTUS	intron	7130500	7130556	1	+	.	ID=K3A94_intron-g5195.t1;Name=K3A94_intron-g5195.t1;Parent=K3A94_transcript-g5195.t1
scaffold_645	AUGUSTUS	exon	7130557	7133705	.	+	.	ID=K3A94_exon-g5195.t1;Name=K3A94_exon-g5195.t1;Parent=K3A94_transcript-g5195.t1
scaffold_645	AUGUSTUS	CDS	7130557	7133705	1	+	2	ID=K3A94_CDS-g5195.t1;Name=K3A94_CDS-g5195.t1;Parent=K3A94_transcript-g5195.t1
scaffold_645	AUGUSTUS	intron	7133706	7133790	1	+	.	ID=K3A94_intron-g5195.t1;Name=K3A94_intron-g5195.t1;Parent=K3A94_transcript-g5195.t1
scaffold_645	AUGUSTUS	exon	7133791	7133966	.	+	.	ID=K3A94_exon-g5195.t1;Name=K3A94_exon-g5195.t1;Parent=K3A94_transcript-g5195.t1
scaffold_645	AUGUSTUS	CDS	7133791	7133966	1	+	0	ID=K3A94_CDS-g5195.t1;Name=K3A94_CDS-g5195.t1;Parent=K3A94_transcript-g5195.t1
scaffold_645	AUGUSTUS	intron	7133967	7134023	1	+	.	ID=K3A94_intron-g5195.t1;Name=K3A94_intron-g5195.t1;Parent=K3A94_transcript-g5195.t1
scaffold_645	AUGUSTUS	exon	7134024	7134234	.	+	.	ID=K3A94_exon-g5195.t1;Name=K3A94_exon-g5195.t1;Parent=K3A94_transcript-g5195.t1
scaffold_645	AUGUSTUS	CDS	7134024	7134234	1	+	1	ID=K3A94_CDS-g5195.t1;Name=K3A94_CDS-g5195.t1;Parent=K3A94_transcript-g5195.t1
scaffold_645	AUGUSTUS	intron	7134235	7134977	1	+	.	ID=K3A94_intron-g5195.t1;Name=K3A94_intron-g5195.t1;Parent=K3A94_transcript-g5195.t1
scaffold_645	AUGUSTUS	exon	7134978	7135121	.	+	.	ID=K3A94_exon-g5195.t1;Name=K3A94_exon-g5195.t1;Parent=K3A94_transcript-g5195.t1
scaffold_645	AUGUSTUS	CDS	7134978	7135121	1	+	0	ID=K3A94_CDS-g5195.t1;Name=K3A94_CDS-g5195.t1;Parent=K3A94_transcript-g5195.t1
scaffold_645	AUGUSTUS	intron	7135122	7135179	1	+	.	ID=K3A94_intron-g5195.t1;Name=K3A94_intron-g5195.t1;Parent=K3A94_transcript-g5195.t1
scaffold_645	AUGUSTUS	exon	7135180	7135317	.	+	.	ID=K3A94_exon-g5195.t1;Name=K3A94_exon-g5195.t1;Parent=K3A94_transcript-g5195.t1
scaffold_645	AUGUSTUS	CDS	7135180	7135317	0.99	+	0	ID=K3A94_CDS-g5195.t1;Name=K3A94_CDS-g5195.t1;Parent=K3A94_transcript-g5195.t1
scaffold_645	AUGUSTUS	stop_codon	7135315	7135317	.	+	0	ID=K3A94_stop_codon-g5195.t1;Name=K3A94_stop_codon-g5195.t1;Parent=K3A94_transcript-g5195.t1
scaffold_645	AUGUSTUS	gene	7141165	7141470	0.39	+	.	ID=K3A94_g5196;Name=K3A94_g5196
scaffold_645	AUGUSTUS	transcript	7141165	7141470	0.39	+	.	ID=K3A94_transcript-g5196.t1;Name=K3A94_transcript-g5196.t1;Parent=K3A94_g5196
scaffold_645	AUGUSTUS	start_codon	7141165	7141167	.	+	0	ID=K3A94_start_codon-g5196.t1;Name=K3A94_start_codon-g5196.t1;Parent=K3A94_transcript-g5196.t1
scaffold_645	AUGUSTUS	exon	7141165	7141470	.	+	.	ID=K3A94_exon-g5196.t1;Name=K3A94_exon-g5196.t1;Parent=K3A94_transcript-g5196.t1
scaffold_645	AUGUSTUS	CDS	7141165	7141470	0.39	+	0	ID=K3A94_CDS-g5196.t1;Name=K3A94_CDS-g5196.t1;Parent=K3A94_transcript-g5196.t1
scaffold_645	AUGUSTUS	stop_codon	7141468	7141470	.	+	0	ID=K3A94_stop_codon-g5196.t1;Name=K3A94_stop_codon-g5196.t1;Parent=K3A94_transcript-g5196.t1
scaffold_645	AUGUSTUS	gene	7188368	7225226	0.99	+	.	ID=K3A94_g5197;Name=K3A94_g5197
scaffold_645	AUGUSTUS	transcript	7188368	7225226	0.99	+	.	ID=K3A94_transcript-g5197.t1;Name=K3A94_transcript-g5197.t1;Parent=K3A94_g5197
scaffold_645	AUGUSTUS	start_codon	7188368	7188370	.	+	0	ID=K3A94_start_codon-g5197.t1;Name=K3A94_start_codon-g5197.t1;Parent=K3A94_transcript-g5197.t1
scaffold_645	AUGUSTUS	exon	7188368	7188680	.	+	.	ID=K3A94_exon-g5197.t1;Name=K3A94_exon-g5197.t1;Parent=K3A94_transcript-g5197.t1
scaffold_645	AUGUSTUS	CDS	7188368	7188680	1	+	0	ID=K3A94_CDS-g5197.t1;Name=K3A94_CDS-g5197.t1;Parent=K3A94_transcript-g5197.t1
scaffold_645	AUGUSTUS	intron	7188681	7198152	1	+	.	ID=K3A94_intron-g5197.t1;Name=K3A94_intron-g5197.t1;Parent=K3A94_transcript-g5197.t1
scaffold_645	AUGUSTUS	exon	7198153	7198287	.	+	.	ID=K3A94_exon-g5197.t1;Name=K3A94_exon-g5197.t1;Parent=K3A94_transcript-g5197.t1
scaffold_645	AUGUSTUS	CDS	7198153	7198287	1	+	2	ID=K3A94_CDS-g5197.t1;Name=K3A94_CDS-g5197.t1;Parent=K3A94_transcript-g5197.t1
scaffold_645	AUGUSTUS	intron	7198288	7217007	1	+	.	ID=K3A94_intron-g5197.t1;Name=K3A94_intron-g5197.t1;Parent=K3A94_transcript-g5197.t1
scaffold_645	AUGUSTUS	exon	7217008	7217218	.	+	.	ID=K3A94_exon-g5197.t1;Name=K3A94_exon-g5197.t1;Parent=K3A94_transcript-g5197.t1
scaffold_645	AUGUSTUS	CDS	7217008	7217218	1	+	2	ID=K3A94_CDS-g5197.t1;Name=K3A94_CDS-g5197.t1;Parent=K3A94_transcript-g5197.t1
scaffold_645	GeneMark.hmm	gene	7217049	7225226	.	+	.	ID=K3A94_5859_g;Name=K3A94_5859_g
scaffold_645	GeneMark.hmm	transcript	7217049	7225226	.	+	.	ID=K3A94_transcript-5859_t;Name=K3A94_transcript-5859_t;Parent=K3A94_5859_g
scaffold_645	GeneMark.hmm	start_codon	7217049	7217051	.	+	0	ID=K3A94_start_codon-5859_t;Name=K3A94_start_codon-5859_t;Parent=K3A94_transcript-5859_t
scaffold_645	GeneMark.hmm	exon	7217049	7217218	0	+	.	ID=K3A94_exon-5859_t;Name=K3A94_exon-5859_t;Parent=K3A94_transcript-5859_t
scaffold_645	GeneMark.hmm	CDS	7217049	7217218	.	+	0	ID=K3A94_CDS-5859_t;Name=K3A94_CDS-5859_t;Parent=K3A94_transcript-5859_t
scaffold_645	AUGUSTUS	intron	7217219	7219813	1	+	.	ID=K3A94_intron-g5197.t1;Name=K3A94_intron-g5197.t1;Parent=K3A94_transcript-g5197.t1
scaffold_645	AUGUSTUS	exon	7219814	7219952	.	+	.	ID=K3A94_exon-g5197.t1;Name=K3A94_exon-g5197.t1;Parent=K3A94_transcript-g5197.t1
scaffold_645	GeneMark.hmm	exon	7219814	7219952	0	+	.	ID=K3A94_exon-5859_t;Name=K3A94_exon-5859_t;Parent=K3A94_transcript-5859_t
scaffold_645	AUGUSTUS	CDS	7219814	7219952	1	+	1	ID=K3A94_CDS-g5197.t1;Name=K3A94_CDS-g5197.t1;Parent=K3A94_transcript-g5197.t1
scaffold_645	GeneMark.hmm	CDS	7219814	7219952	.	+	1	ID=K3A94_CDS-5859_t;Name=K3A94_CDS-5859_t;Parent=K3A94_transcript-5859_t
scaffold_645	AUGUSTUS	intron	7219953	7220016	1	+	.	ID=K3A94_intron-g5197.t1;Name=K3A94_intron-g5197.t1;Parent=K3A94_transcript-g5197.t1
scaffold_645	AUGUSTUS	exon	7220017	7220380	.	+	.	ID=K3A94_exon-g5197.t1;Name=K3A94_exon-g5197.t1;Parent=K3A94_transcript-g5197.t1
scaffold_645	GeneMark.hmm	exon	7220017	7220380	0	+	.	ID=K3A94_exon-5859_t;Name=K3A94_exon-5859_t;Parent=K3A94_transcript-5859_t
scaffold_645	AUGUSTUS	CDS	7220017	7220380	1	+	0	ID=K3A94_CDS-g5197.t1;Name=K3A94_CDS-g5197.t1;Parent=K3A94_transcript-g5197.t1
scaffold_645	GeneMark.hmm	CDS	7220017	7220380	.	+	0	ID=K3A94_CDS-5859_t;Name=K3A94_CDS-5859_t;Parent=K3A94_transcript-5859_t
scaffold_645	AUGUSTUS	intron	7220381	7220437	1	+	.	ID=K3A94_intron-g5197.t1;Name=K3A94_intron-g5197.t1;Parent=K3A94_transcript-g5197.t1
scaffold_645	AUGUSTUS	exon	7220438	7220682	.	+	.	ID=K3A94_exon-g5197.t1;Name=K3A94_exon-g5197.t1;Parent=K3A94_transcript-g5197.t1
scaffold_645	GeneMark.hmm	exon	7220438	7220682	0	+	.	ID=K3A94_exon-5859_t;Name=K3A94_exon-5859_t;Parent=K3A94_transcript-5859_t
scaffold_645	AUGUSTUS	CDS	7220438	7220682	1	+	2	ID=K3A94_CDS-g5197.t1;Name=K3A94_CDS-g5197.t1;Parent=K3A94_transcript-g5197.t1
scaffold_645	GeneMark.hmm	CDS	7220438	7220682	.	+	2	ID=K3A94_CDS-5859_t;Name=K3A94_CDS-5859_t;Parent=K3A94_transcript-5859_t
scaffold_645	AUGUSTUS	intron	7220683	7224716	1	+	.	ID=K3A94_intron-g5197.t1;Name=K3A94_intron-g5197.t1;Parent=K3A94_transcript-g5197.t1
scaffold_645	AUGUSTUS	exon	7224717	7225085	.	+	.	ID=K3A94_exon-g5197.t1;Name=K3A94_exon-g5197.t1;Parent=K3A94_transcript-g5197.t1
scaffold_645	GeneMark.hmm	exon	7224717	7225085	0	+	.	ID=K3A94_exon-5859_t;Name=K3A94_exon-5859_t;Parent=K3A94_transcript-5859_t
scaffold_645	AUGUSTUS	CDS	7224717	7225085	1	+	0	ID=K3A94_CDS-g5197.t1;Name=K3A94_CDS-g5197.t1;Parent=K3A94_transcript-g5197.t1
scaffold_645	GeneMark.hmm	CDS	7224717	7225085	.	+	0	ID=K3A94_CDS-5859_t;Name=K3A94_CDS-5859_t;Parent=K3A94_transcript-5859_t
scaffold_645	AUGUSTUS	intron	7225086	7225148	1	+	.	ID=K3A94_intron-g5197.t1;Name=K3A94_intron-g5197.t1;Parent=K3A94_transcript-g5197.t1
scaffold_645	AUGUSTUS	exon	7225149	7225226	.	+	.	ID=K3A94_exon-g5197.t1;Name=K3A94_exon-g5197.t1;Parent=K3A94_transcript-g5197.t1
scaffold_645	GeneMark.hmm	exon	7225149	7225226	0	+	.	ID=K3A94_exon-5859_t;Name=K3A94_exon-5859_t;Parent=K3A94_transcript-5859_t
scaffold_645	AUGUSTUS	CDS	7225149	7225226	0.99	+	0	ID=K3A94_CDS-g5197.t1;Name=K3A94_CDS-g5197.t1;Parent=K3A94_transcript-g5197.t1
scaffold_645	GeneMark.hmm	CDS	7225149	7225226	.	+	0	ID=K3A94_CDS-5859_t;Name=K3A94_CDS-5859_t;Parent=K3A94_transcript-5859_t
scaffold_645	AUGUSTUS	stop_codon	7225224	7225226	.	+	0	ID=K3A94_stop_codon-g5197.t1;Name=K3A94_stop_codon-g5197.t1;Parent=K3A94_transcript-g5197.t1
scaffold_645	GeneMark.hmm	stop_codon	7225224	7225226	.	+	0	ID=K3A94_stop_codon-5859_t;Name=K3A94_stop_codon-5859_t;Parent=K3A94_transcript-5859_t
scaffold_645	AUGUSTUS	gene	7249183	7254176	0.95	+	.	ID=K3A94_g5198;Name=K3A94_g5198
scaffold_645	AUGUSTUS	transcript	7249183	7254176	0.95	+	.	ID=K3A94_transcript-g5198.t1;Name=K3A94_transcript-g5198.t1;Parent=K3A94_g5198
scaffold_645	AUGUSTUS	start_codon	7249183	7249185	.	+	0	ID=K3A94_start_codon-g5198.t1;Name=K3A94_start_codon-g5198.t1;Parent=K3A94_transcript-g5198.t1
scaffold_645	AUGUSTUS	exon	7249183	7249470	.	+	.	ID=K3A94_exon-g5198.t1;Name=K3A94_exon-g5198.t1;Parent=K3A94_transcript-g5198.t1
scaffold_645	AUGUSTUS	CDS	7249183	7249470	0.95	+	0	ID=K3A94_CDS-g5198.t1;Name=K3A94_CDS-g5198.t1;Parent=K3A94_transcript-g5198.t1
scaffold_645	AUGUSTUS	intron	7249471	7254050	1	+	.	ID=K3A94_intron-g5198.t1;Name=K3A94_intron-g5198.t1;Parent=K3A94_transcript-g5198.t1
scaffold_645	AUGUSTUS	exon	7254051	7254176	.	+	.	ID=K3A94_exon-g5198.t1;Name=K3A94_exon-g5198.t1;Parent=K3A94_transcript-g5198.t1
scaffold_645	AUGUSTUS	CDS	7254051	7254176	1	+	0	ID=K3A94_CDS-g5198.t1;Name=K3A94_CDS-g5198.t1;Parent=K3A94_transcript-g5198.t1
scaffold_645	AUGUSTUS	stop_codon	7254174	7254176	.	+	0	ID=K3A94_stop_codon-g5198.t1;Name=K3A94_stop_codon-g5198.t1;Parent=K3A94_transcript-g5198.t1
scaffold_645	AUGUSTUS	gene	7259594	7265938	0.95	-	.	ID=K3A94_g5199;Name=K3A94_g5199
scaffold_645	AUGUSTUS	transcript	7259594	7265938	0.95	-	.	ID=K3A94_transcript-g5199.t1;Name=K3A94_transcript-g5199.t1;Parent=K3A94_g5199
scaffold_645	AUGUSTUS	stop_codon	7259594	7259596	.	-	0	ID=K3A94_stop_codon-g5199.t1;Name=K3A94_stop_codon-g5199.t1;Parent=K3A94_transcript-g5199.t1
scaffold_645	AUGUSTUS	exon	7259594	7259850	.	-	.	ID=K3A94_exon-g5199.t1;Name=K3A94_exon-g5199.t1;Parent=K3A94_transcript-g5199.t1
scaffold_645	AUGUSTUS	CDS	7259594	7259850	0.97	-	2	ID=K3A94_CDS-g5199.t1;Name=K3A94_CDS-g5199.t1;Parent=K3A94_transcript-g5199.t1
scaffold_645	AUGUSTUS	intron	7259851	7260890	1	-	.	ID=K3A94_intron-g5199.t1;Name=K3A94_intron-g5199.t1;Parent=K3A94_transcript-g5199.t1
scaffold_645	AUGUSTUS	exon	7260891	7261119	.	-	.	ID=K3A94_exon-g5199.t1;Name=K3A94_exon-g5199.t1;Parent=K3A94_transcript-g5199.t1
scaffold_645	AUGUSTUS	CDS	7260891	7261119	1	-	0	ID=K3A94_CDS-g5199.t1;Name=K3A94_CDS-g5199.t1;Parent=K3A94_transcript-g5199.t1
scaffold_645	AUGUSTUS	intron	7261120	7261607	1	-	.	ID=K3A94_intron-g5199.t1;Name=K3A94_intron-g5199.t1;Parent=K3A94_transcript-g5199.t1
scaffold_645	AUGUSTUS	exon	7261608	7261769	.	-	.	ID=K3A94_exon-g5199.t1;Name=K3A94_exon-g5199.t1;Parent=K3A94_transcript-g5199.t1
scaffold_645	AUGUSTUS	CDS	7261608	7261769	1	-	0	ID=K3A94_CDS-g5199.t1;Name=K3A94_CDS-g5199.t1;Parent=K3A94_transcript-g5199.t1
scaffold_645	AUGUSTUS	intron	7261770	7261828	1	-	.	ID=K3A94_intron-g5199.t1;Name=K3A94_intron-g5199.t1;Parent=K3A94_transcript-g5199.t1
scaffold_645	AUGUSTUS	exon	7261829	7261918	.	-	.	ID=K3A94_exon-g5199.t1;Name=K3A94_exon-g5199.t1;Parent=K3A94_transcript-g5199.t1
scaffold_645	AUGUSTUS	CDS	7261829	7261918	1	-	0	ID=K3A94_CDS-g5199.t1;Name=K3A94_CDS-g5199.t1;Parent=K3A94_transcript-g5199.t1
scaffold_645	AUGUSTUS	intron	7261919	7261968	1	-	.	ID=K3A94_intron-g5199.t1;Name=K3A94_intron-g5199.t1;Parent=K3A94_transcript-g5199.t1
scaffold_645	AUGUSTUS	exon	7261969	7262414	.	-	.	ID=K3A94_exon-g5199.t1;Name=K3A94_exon-g5199.t1;Parent=K3A94_transcript-g5199.t1
scaffold_645	AUGUSTUS	CDS	7261969	7262414	0.98	-	2	ID=K3A94_CDS-g5199.t1;Name=K3A94_CDS-g5199.t1;Parent=K3A94_transcript-g5199.t1
scaffold_645	AUGUSTUS	intron	7262415	7264999	1	-	.	ID=K3A94_intron-g5199.t1;Name=K3A94_intron-g5199.t1;Parent=K3A94_transcript-g5199.t1
scaffold_645	AUGUSTUS	exon	7265000	7265632	.	-	.	ID=K3A94_exon-g5199.t1;Name=K3A94_exon-g5199.t1;Parent=K3A94_transcript-g5199.t1
scaffold_645	AUGUSTUS	CDS	7265000	7265632	1	-	2	ID=K3A94_CDS-g5199.t1;Name=K3A94_CDS-g5199.t1;Parent=K3A94_transcript-g5199.t1
scaffold_645	AUGUSTUS	intron	7265633	7265694	1	-	.	ID=K3A94_intron-g5199.t1;Name=K3A94_intron-g5199.t1;Parent=K3A94_transcript-g5199.t1
scaffold_645	AUGUSTUS	exon	7265695	7265821	.	-	.	ID=K3A94_exon-g5199.t1;Name=K3A94_exon-g5199.t1;Parent=K3A94_transcript-g5199.t1
scaffold_645	AUGUSTUS	CDS	7265695	7265821	1	-	0	ID=K3A94_CDS-g5199.t1;Name=K3A94_CDS-g5199.t1;Parent=K3A94_transcript-g5199.t1
scaffold_645	AUGUSTUS	intron	7265822	7265926	1	-	.	ID=K3A94_intron-g5199.t1;Name=K3A94_intron-g5199.t1;Parent=K3A94_transcript-g5199.t1
scaffold_645	AUGUSTUS	exon	7265927	7265938	.	-	.	ID=K3A94_exon-g5199.t1;Name=K3A94_exon-g5199.t1;Parent=K3A94_transcript-g5199.t1
scaffold_645	AUGUSTUS	CDS	7265927	7265938	1	-	0	ID=K3A94_CDS-g5199.t1;Name=K3A94_CDS-g5199.t1;Parent=K3A94_transcript-g5199.t1
scaffold_645	AUGUSTUS	start_codon	7265936	7265938	.	-	0	ID=K3A94_start_codon-g5199.t1;Name=K3A94_start_codon-g5199.t1;Parent=K3A94_transcript-g5199.t1
scaffold_645	AUGUSTUS	gene	7266415	7267353	1	+	.	ID=K3A94_g5200;Name=K3A94_g5200
scaffold_645	AUGUSTUS	transcript	7266415	7267353	1	+	.	ID=K3A94_transcript-g5200.t1;Name=K3A94_transcript-g5200.t1;Parent=K3A94_g5200
scaffold_645	AUGUSTUS	start_codon	7266415	7266417	.	+	0	ID=K3A94_start_codon-g5200.t1;Name=K3A94_start_codon-g5200.t1;Parent=K3A94_transcript-g5200.t1
scaffold_645	AUGUSTUS	exon	7266415	7267353	.	+	.	ID=K3A94_exon-g5200.t1;Name=K3A94_exon-g5200.t1;Parent=K3A94_transcript-g5200.t1
scaffold_645	AUGUSTUS	CDS	7266415	7267353	1	+	0	ID=K3A94_CDS-g5200.t1;Name=K3A94_CDS-g5200.t1;Parent=K3A94_transcript-g5200.t1
scaffold_645	AUGUSTUS	stop_codon	7267351	7267353	.	+	0	ID=K3A94_stop_codon-g5200.t1;Name=K3A94_stop_codon-g5200.t1;Parent=K3A94_transcript-g5200.t1
scaffold_645	AUGUSTUS	gene	7268257	7270080	1	-	.	ID=K3A94_g5201;Name=K3A94_g5201
scaffold_645	AUGUSTUS	transcript	7268257	7270080	1	-	.	ID=K3A94_transcript-g5201.t1;Name=K3A94_transcript-g5201.t1;Parent=K3A94_g5201
scaffold_645	AUGUSTUS	stop_codon	7268257	7268259	.	-	0	ID=K3A94_stop_codon-g5201.t1;Name=K3A94_stop_codon-g5201.t1;Parent=K3A94_transcript-g5201.t1
scaffold_645	AUGUSTUS	exon	7268257	7268797	.	-	.	ID=K3A94_exon-g5201.t1;Name=K3A94_exon-g5201.t1;Parent=K3A94_transcript-g5201.t1
scaffold_645	AUGUSTUS	CDS	7268257	7268797	1	-	1	ID=K3A94_CDS-g5201.t1;Name=K3A94_CDS-g5201.t1;Parent=K3A94_transcript-g5201.t1
scaffold_645	AUGUSTUS	intron	7268798	7268923	1	-	.	ID=K3A94_intron-g5201.t1;Name=K3A94_intron-g5201.t1;Parent=K3A94_transcript-g5201.t1
scaffold_645	AUGUSTUS	exon	7268924	7269253	.	-	.	ID=K3A94_exon-g5201.t1;Name=K3A94_exon-g5201.t1;Parent=K3A94_transcript-g5201.t1
scaffold_645	AUGUSTUS	CDS	7268924	7269253	1	-	1	ID=K3A94_CDS-g5201.t1;Name=K3A94_CDS-g5201.t1;Parent=K3A94_transcript-g5201.t1
scaffold_645	AUGUSTUS	intron	7269254	7269304	1	-	.	ID=K3A94_intron-g5201.t1;Name=K3A94_intron-g5201.t1;Parent=K3A94_transcript-g5201.t1
scaffold_645	AUGUSTUS	exon	7269305	7269545	.	-	.	ID=K3A94_exon-g5201.t1;Name=K3A94_exon-g5201.t1;Parent=K3A94_transcript-g5201.t1
scaffold_645	AUGUSTUS	CDS	7269305	7269545	1	-	2	ID=K3A94_CDS-g5201.t1;Name=K3A94_CDS-g5201.t1;Parent=K3A94_transcript-g5201.t1
scaffold_645	AUGUSTUS	intron	7269546	7269676	1	-	.	ID=K3A94_intron-g5201.t1;Name=K3A94_intron-g5201.t1;Parent=K3A94_transcript-g5201.t1
scaffold_645	AUGUSTUS	exon	7269677	7269828	.	-	.	ID=K3A94_exon-g5201.t1;Name=K3A94_exon-g5201.t1;Parent=K3A94_transcript-g5201.t1
scaffold_645	AUGUSTUS	CDS	7269677	7269828	1	-	1	ID=K3A94_CDS-g5201.t1;Name=K3A94_CDS-g5201.t1;Parent=K3A94_transcript-g5201.t1
scaffold_645	AUGUSTUS	intron	7269829	7269883	1	-	.	ID=K3A94_intron-g5201.t1;Name=K3A94_intron-g5201.t1;Parent=K3A94_transcript-g5201.t1
scaffold_645	AUGUSTUS	exon	7269884	7270080	.	-	.	ID=K3A94_exon-g5201.t1;Name=K3A94_exon-g5201.t1;Parent=K3A94_transcript-g5201.t1
scaffold_645	AUGUSTUS	CDS	7269884	7270080	1	-	0	ID=K3A94_CDS-g5201.t1;Name=K3A94_CDS-g5201.t1;Parent=K3A94_transcript-g5201.t1
scaffold_645	AUGUSTUS	start_codon	7270078	7270080	.	-	0	ID=K3A94_start_codon-g5201.t1;Name=K3A94_start_codon-g5201.t1;Parent=K3A94_transcript-g5201.t1
scaffold_645	AUGUSTUS	gene	7271567	7279182	0.94	+	.	ID=K3A94_g5202;Name=K3A94_g5202
scaffold_645	AUGUSTUS	transcript	7271567	7279182	0.94	+	.	ID=K3A94_transcript-g5202.t1;Name=K3A94_transcript-g5202.t1;Parent=K3A94_g5202
scaffold_645	AUGUSTUS	start_codon	7271567	7271569	.	+	0	ID=K3A94_start_codon-g5202.t1;Name=K3A94_start_codon-g5202.t1;Parent=K3A94_transcript-g5202.t1
scaffold_645	AUGUSTUS	exon	7271567	7271656	.	+	.	ID=K3A94_exon-g5202.t1;Name=K3A94_exon-g5202.t1;Parent=K3A94_transcript-g5202.t1
scaffold_645	AUGUSTUS	CDS	7271567	7271656	0.94	+	0	ID=K3A94_CDS-g5202.t1;Name=K3A94_CDS-g5202.t1;Parent=K3A94_transcript-g5202.t1
scaffold_645	AUGUSTUS	intron	7271657	7276741	1	+	.	ID=K3A94_intron-g5202.t1;Name=K3A94_intron-g5202.t1;Parent=K3A94_transcript-g5202.t1
scaffold_645	AUGUSTUS	exon	7276742	7277092	.	+	.	ID=K3A94_exon-g5202.t1;Name=K3A94_exon-g5202.t1;Parent=K3A94_transcript-g5202.t1
scaffold_645	AUGUSTUS	CDS	7276742	7277092	1	+	0	ID=K3A94_CDS-g5202.t1;Name=K3A94_CDS-g5202.t1;Parent=K3A94_transcript-g5202.t1
scaffold_645	AUGUSTUS	intron	7277093	7278924	1	+	.	ID=K3A94_intron-g5202.t1;Name=K3A94_intron-g5202.t1;Parent=K3A94_transcript-g5202.t1
scaffold_645	AUGUSTUS	exon	7278925	7279182	.	+	.	ID=K3A94_exon-g5202.t1;Name=K3A94_exon-g5202.t1;Parent=K3A94_transcript-g5202.t1
scaffold_645	AUGUSTUS	CDS	7278925	7279182	1	+	0	ID=K3A94_CDS-g5202.t1;Name=K3A94_CDS-g5202.t1;Parent=K3A94_transcript-g5202.t1
scaffold_645	AUGUSTUS	stop_codon	7279180	7279182	.	+	0	ID=K3A94_stop_codon-g5202.t1;Name=K3A94_stop_codon-g5202.t1;Parent=K3A94_transcript-g5202.t1
scaffold_645	AUGUSTUS	gene	7281880	7289770	1	+	.	ID=K3A94_g5203;Name=K3A94_g5203
scaffold_645	AUGUSTUS	transcript	7281880	7289770	1	+	.	ID=K3A94_transcript-g5203.t1;Name=K3A94_transcript-g5203.t1;Parent=K3A94_g5203
scaffold_645	AUGUSTUS	start_codon	7281880	7281882	.	+	0	ID=K3A94_start_codon-g5203.t1;Name=K3A94_start_codon-g5203.t1;Parent=K3A94_transcript-g5203.t1
scaffold_645	AUGUSTUS	exon	7281880	7281926	.	+	.	ID=K3A94_exon-g5203.t1;Name=K3A94_exon-g5203.t1;Parent=K3A94_transcript-g5203.t1
scaffold_645	AUGUSTUS	CDS	7281880	7281926	1	+	0	ID=K3A94_CDS-g5203.t1;Name=K3A94_CDS-g5203.t1;Parent=K3A94_transcript-g5203.t1
scaffold_645	AUGUSTUS	intron	7281927	7282367	1	+	.	ID=K3A94_intron-g5203.t1;Name=K3A94_intron-g5203.t1;Parent=K3A94_transcript-g5203.t1
scaffold_645	AUGUSTUS	exon	7282368	7282562	.	+	.	ID=K3A94_exon-g5203.t1;Name=K3A94_exon-g5203.t1;Parent=K3A94_transcript-g5203.t1
scaffold_645	AUGUSTUS	CDS	7282368	7282562	1	+	1	ID=K3A94_CDS-g5203.t1;Name=K3A94_CDS-g5203.t1;Parent=K3A94_transcript-g5203.t1
scaffold_645	GeneMark.hmm	gene	7282372	7289770	.	+	.	ID=K3A94_5866_g;Name=K3A94_5866_g
scaffold_645	GeneMark.hmm	transcript	7282372	7289770	.	+	.	ID=K3A94_transcript-5866_t;Name=K3A94_transcript-5866_t;Parent=K3A94_5866_g
scaffold_645	GeneMark.hmm	start_codon	7282372	7282374	.	+	0	ID=K3A94_start_codon-5866_t;Name=K3A94_start_codon-5866_t;Parent=K3A94_transcript-5866_t
scaffold_645	GeneMark.hmm	exon	7282372	7282562	0	+	.	ID=K3A94_exon-5866_t;Name=K3A94_exon-5866_t;Parent=K3A94_transcript-5866_t
scaffold_645	GeneMark.hmm	CDS	7282372	7282562	.	+	0	ID=K3A94_CDS-5866_t;Name=K3A94_CDS-5866_t;Parent=K3A94_transcript-5866_t
scaffold_645	AUGUSTUS	intron	7282563	7282615	1	+	.	ID=K3A94_intron-g5203.t1;Name=K3A94_intron-g5203.t1;Parent=K3A94_transcript-g5203.t1
scaffold_645	AUGUSTUS	exon	7282616	7282962	.	+	.	ID=K3A94_exon-g5203.t1;Name=K3A94_exon-g5203.t1;Parent=K3A94_transcript-g5203.t1
scaffold_645	GeneMark.hmm	exon	7282616	7282962	0	+	.	ID=K3A94_exon-5866_t;Name=K3A94_exon-5866_t;Parent=K3A94_transcript-5866_t
scaffold_645	AUGUSTUS	CDS	7282616	7282962	1	+	1	ID=K3A94_CDS-g5203.t1;Name=K3A94_CDS-g5203.t1;Parent=K3A94_transcript-g5203.t1
scaffold_645	GeneMark.hmm	CDS	7282616	7282962	.	+	1	ID=K3A94_CDS-5866_t;Name=K3A94_CDS-5866_t;Parent=K3A94_transcript-5866_t
scaffold_645	AUGUSTUS	intron	7282963	7285829	1	+	.	ID=K3A94_intron-g5203.t1;Name=K3A94_intron-g5203.t1;Parent=K3A94_transcript-g5203.t1
scaffold_645	AUGUSTUS	exon	7285830	7286002	.	+	.	ID=K3A94_exon-g5203.t1;Name=K3A94_exon-g5203.t1;Parent=K3A94_transcript-g5203.t1
scaffold_645	GeneMark.hmm	exon	7285830	7286002	0	+	.	ID=K3A94_exon-5866_t;Name=K3A94_exon-5866_t;Parent=K3A94_transcript-5866_t
scaffold_645	AUGUSTUS	CDS	7285830	7286002	1	+	2	ID=K3A94_CDS-g5203.t1;Name=K3A94_CDS-g5203.t1;Parent=K3A94_transcript-g5203.t1
scaffold_645	GeneMark.hmm	CDS	7285830	7286002	.	+	2	ID=K3A94_CDS-5866_t;Name=K3A94_CDS-5866_t;Parent=K3A94_transcript-5866_t
scaffold_645	AUGUSTUS	intron	7286003	7289305	1	+	.	ID=K3A94_intron-g5203.t1;Name=K3A94_intron-g5203.t1;Parent=K3A94_transcript-g5203.t1
scaffold_645	AUGUSTUS	exon	7289306	7289568	.	+	.	ID=K3A94_exon-g5203.t1;Name=K3A94_exon-g5203.t1;Parent=K3A94_transcript-g5203.t1
scaffold_645	GeneMark.hmm	exon	7289306	7289568	0	+	.	ID=K3A94_exon-5866_t;Name=K3A94_exon-5866_t;Parent=K3A94_transcript-5866_t
scaffold_645	AUGUSTUS	CDS	7289306	7289568	1	+	0	ID=K3A94_CDS-g5203.t1;Name=K3A94_CDS-g5203.t1;Parent=K3A94_transcript-g5203.t1
scaffold_645	GeneMark.hmm	CDS	7289306	7289568	.	+	0	ID=K3A94_CDS-5866_t;Name=K3A94_CDS-5866_t;Parent=K3A94_transcript-5866_t
scaffold_645	AUGUSTUS	intron	7289569	7289625	1	+	.	ID=K3A94_intron-g5203.t1;Name=K3A94_intron-g5203.t1;Parent=K3A94_transcript-g5203.t1
scaffold_645	AUGUSTUS	exon	7289626	7289770	.	+	.	ID=K3A94_exon-g5203.t1;Name=K3A94_exon-g5203.t1;Parent=K3A94_transcript-g5203.t1
scaffold_645	GeneMark.hmm	exon	7289626	7289770	0	+	.	ID=K3A94_exon-5866_t;Name=K3A94_exon-5866_t;Parent=K3A94_transcript-5866_t
scaffold_645	AUGUSTUS	CDS	7289626	7289770	1	+	1	ID=K3A94_CDS-g5203.t1;Name=K3A94_CDS-g5203.t1;Parent=K3A94_transcript-g5203.t1
scaffold_645	GeneMark.hmm	CDS	7289626	7289770	.	+	1	ID=K3A94_CDS-5866_t;Name=K3A94_CDS-5866_t;Parent=K3A94_transcript-5866_t
scaffold_645	AUGUSTUS	stop_codon	7289768	7289770	.	+	0	ID=K3A94_stop_codon-g5203.t1;Name=K3A94_stop_codon-g5203.t1;Parent=K3A94_transcript-g5203.t1
scaffold_645	GeneMark.hmm	stop_codon	7289768	7289770	.	+	0	ID=K3A94_stop_codon-5866_t;Name=K3A94_stop_codon-5866_t;Parent=K3A94_transcript-5866_t
scaffold_645	AUGUSTUS	gene	7291260	7330515	0.02	+	.	ID=K3A94_g5204;Name=K3A94_g5204
scaffold_645	AUGUSTUS	transcript	7291260	7330515	0.02	+	.	ID=K3A94_transcript-g5204.t1;Name=K3A94_transcript-g5204.t1;Parent=K3A94_g5204
scaffold_645	AUGUSTUS	start_codon	7291260	7291262	.	+	0	ID=K3A94_start_codon-g5204.t1;Name=K3A94_start_codon-g5204.t1;Parent=K3A94_transcript-g5204.t1
scaffold_645	AUGUSTUS	exon	7291260	7291375	.	+	.	ID=K3A94_exon-g5204.t1;Name=K3A94_exon-g5204.t1;Parent=K3A94_transcript-g5204.t1
scaffold_645	AUGUSTUS	CDS	7291260	7291375	0.53	+	0	ID=K3A94_CDS-g5204.t1;Name=K3A94_CDS-g5204.t1;Parent=K3A94_transcript-g5204.t1
scaffold_645	AUGUSTUS	intron	7291376	7293714	0.71	+	.	ID=K3A94_intron-g5204.t1;Name=K3A94_intron-g5204.t1;Parent=K3A94_transcript-g5204.t1
scaffold_645	AUGUSTUS	exon	7293715	7293861	.	+	.	ID=K3A94_exon-g5204.t1;Name=K3A94_exon-g5204.t1;Parent=K3A94_transcript-g5204.t1
scaffold_645	AUGUSTUS	CDS	7293715	7293861	0.63	+	1	ID=K3A94_CDS-g5204.t1;Name=K3A94_CDS-g5204.t1;Parent=K3A94_transcript-g5204.t1
scaffold_645	AUGUSTUS	intron	7293862	7293978	0.61	+	.	ID=K3A94_intron-g5204.t1;Name=K3A94_intron-g5204.t1;Parent=K3A94_transcript-g5204.t1
scaffold_645	AUGUSTUS	exon	7293979	7294063	.	+	.	ID=K3A94_exon-g5204.t1;Name=K3A94_exon-g5204.t1;Parent=K3A94_transcript-g5204.t1
scaffold_645	AUGUSTUS	CDS	7293979	7294063	0.61	+	1	ID=K3A94_CDS-g5204.t1;Name=K3A94_CDS-g5204.t1;Parent=K3A94_transcript-g5204.t1
scaffold_645	AUGUSTUS	intron	7294064	7294185	0.49	+	.	ID=K3A94_intron-g5204.t1;Name=K3A94_intron-g5204.t1;Parent=K3A94_transcript-g5204.t1
scaffold_645	AUGUSTUS	exon	7294186	7294487	.	+	.	ID=K3A94_exon-g5204.t1;Name=K3A94_exon-g5204.t1;Parent=K3A94_transcript-g5204.t1
scaffold_645	AUGUSTUS	CDS	7294186	7294487	0.49	+	0	ID=K3A94_CDS-g5204.t1;Name=K3A94_CDS-g5204.t1;Parent=K3A94_transcript-g5204.t1
scaffold_645	AUGUSTUS	intron	7294488	7296428	1	+	.	ID=K3A94_intron-g5204.t1;Name=K3A94_intron-g5204.t1;Parent=K3A94_transcript-g5204.t1
scaffold_645	AUGUSTUS	exon	7296429	7296813	.	+	.	ID=K3A94_exon-g5204.t1;Name=K3A94_exon-g5204.t1;Parent=K3A94_transcript-g5204.t1
scaffold_645	AUGUSTUS	CDS	7296429	7296813	0.72	+	1	ID=K3A94_CDS-g5204.t1;Name=K3A94_CDS-g5204.t1;Parent=K3A94_transcript-g5204.t1
scaffold_645	AUGUSTUS	intron	7296814	7296897	0.72	+	.	ID=K3A94_intron-g5204.t1;Name=K3A94_intron-g5204.t1;Parent=K3A94_transcript-g5204.t1
scaffold_645	AUGUSTUS	exon	7296898	7297042	.	+	.	ID=K3A94_exon-g5204.t1;Name=K3A94_exon-g5204.t1;Parent=K3A94_transcript-g5204.t1
scaffold_645	AUGUSTUS	CDS	7296898	7297042	1	+	0	ID=K3A94_CDS-g5204.t1;Name=K3A94_CDS-g5204.t1;Parent=K3A94_transcript-g5204.t1
scaffold_645	AUGUSTUS	intron	7297043	7297104	0.98	+	.	ID=K3A94_intron-g5204.t1;Name=K3A94_intron-g5204.t1;Parent=K3A94_transcript-g5204.t1
scaffold_645	AUGUSTUS	exon	7297105	7297189	.	+	.	ID=K3A94_exon-g5204.t1;Name=K3A94_exon-g5204.t1;Parent=K3A94_transcript-g5204.t1
scaffold_645	AUGUSTUS	CDS	7297105	7297189	0.94	+	2	ID=K3A94_CDS-g5204.t1;Name=K3A94_CDS-g5204.t1;Parent=K3A94_transcript-g5204.t1
scaffold_645	AUGUSTUS	intron	7297190	7298548	0.93	+	.	ID=K3A94_intron-g5204.t1;Name=K3A94_intron-g5204.t1;Parent=K3A94_transcript-g5204.t1
scaffold_645	AUGUSTUS	exon	7298549	7298729	.	+	.	ID=K3A94_exon-g5204.t1;Name=K3A94_exon-g5204.t1;Parent=K3A94_transcript-g5204.t1
scaffold_645	AUGUSTUS	CDS	7298549	7298729	0.93	+	1	ID=K3A94_CDS-g5204.t1;Name=K3A94_CDS-g5204.t1;Parent=K3A94_transcript-g5204.t1
scaffold_645	AUGUSTUS	intron	7298730	7298783	1	+	.	ID=K3A94_intron-g5204.t1;Name=K3A94_intron-g5204.t1;Parent=K3A94_transcript-g5204.t1
scaffold_645	AUGUSTUS	exon	7298784	7298950	.	+	.	ID=K3A94_exon-g5204.t1;Name=K3A94_exon-g5204.t1;Parent=K3A94_transcript-g5204.t1
scaffold_645	AUGUSTUS	CDS	7298784	7298950	0.99	+	0	ID=K3A94_CDS-g5204.t1;Name=K3A94_CDS-g5204.t1;Parent=K3A94_transcript-g5204.t1
scaffold_645	AUGUSTUS	intron	7298951	7301383	0.99	+	.	ID=K3A94_intron-g5204.t1;Name=K3A94_intron-g5204.t1;Parent=K3A94_transcript-g5204.t1
scaffold_645	AUGUSTUS	exon	7301384	7301610	.	+	.	ID=K3A94_exon-g5204.t1;Name=K3A94_exon-g5204.t1;Parent=K3A94_transcript-g5204.t1
scaffold_645	AUGUSTUS	CDS	7301384	7301610	1	+	1	ID=K3A94_CDS-g5204.t1;Name=K3A94_CDS-g5204.t1;Parent=K3A94_transcript-g5204.t1
scaffold_645	AUGUSTUS	intron	7301611	7304602	1	+	.	ID=K3A94_intron-g5204.t1;Name=K3A94_intron-g5204.t1;Parent=K3A94_transcript-g5204.t1
scaffold_645	cmscan	gene	7303046	7303092	.	-	.	ID=K3A94_RF00032.1320;Name=K3A94_RF00032.1320
scaffold_645	cmscan	exon	7303046	7303092	.	-	.	ID=K3A94_exon-RF00032.1320;Parent=K3A94_RF00032.1320;product=K3A94_Histone 3' UTR stem-loop
scaffold_645	cmscan	mRNA	7303046	7303092	.	-	.	ID=K3A94_rna-RF00032.1320;Parent=K3A94_RF00032.1320;product=K3A94_Histone 3' UTR stem-loop
scaffold_645	AUGUSTUS	exon	7304603	7304777	.	+	.	ID=K3A94_exon-g5204.t1;Name=K3A94_exon-g5204.t1;Parent=K3A94_transcript-g5204.t1
scaffold_645	AUGUSTUS	CDS	7304603	7304777	1	+	2	ID=K3A94_CDS-g5204.t1;Name=K3A94_CDS-g5204.t1;Parent=K3A94_transcript-g5204.t1
scaffold_645	AUGUSTUS	intron	7304778	7304835	1	+	.	ID=K3A94_intron-g5204.t1;Name=K3A94_intron-g5204.t1;Parent=K3A94_transcript-g5204.t1
scaffold_645	AUGUSTUS	exon	7304836	7305217	.	+	.	ID=K3A94_exon-g5204.t1;Name=K3A94_exon-g5204.t1;Parent=K3A94_transcript-g5204.t1
scaffold_645	AUGUSTUS	CDS	7304836	7305217	0.96	+	1	ID=K3A94_CDS-g5204.t1;Name=K3A94_CDS-g5204.t1;Parent=K3A94_transcript-g5204.t1
scaffold_645	AUGUSTUS	intron	7305218	7305272	0.96	+	.	ID=K3A94_intron-g5204.t1;Name=K3A94_intron-g5204.t1;Parent=K3A94_transcript-g5204.t1
scaffold_645	AUGUSTUS	exon	7305273	7305401	.	+	.	ID=K3A94_exon-g5204.t1;Name=K3A94_exon-g5204.t1;Parent=K3A94_transcript-g5204.t1
scaffold_645	AUGUSTUS	CDS	7305273	7305401	1	+	0	ID=K3A94_CDS-g5204.t1;Name=K3A94_CDS-g5204.t1;Parent=K3A94_transcript-g5204.t1
scaffold_645	AUGUSTUS	intron	7305402	7306495	1	+	.	ID=K3A94_intron-g5204.t1;Name=K3A94_intron-g5204.t1;Parent=K3A94_transcript-g5204.t1
scaffold_645	AUGUSTUS	exon	7306496	7306753	.	+	.	ID=K3A94_exon-g5204.t1;Name=K3A94_exon-g5204.t1;Parent=K3A94_transcript-g5204.t1
scaffold_645	AUGUSTUS	CDS	7306496	7306753	1	+	0	ID=K3A94_CDS-g5204.t1;Name=K3A94_CDS-g5204.t1;Parent=K3A94_transcript-g5204.t1
scaffold_645	AUGUSTUS	intron	7306754	7306814	1	+	.	ID=K3A94_intron-g5204.t1;Name=K3A94_intron-g5204.t1;Parent=K3A94_transcript-g5204.t1
scaffold_645	AUGUSTUS	exon	7306815	7307024	.	+	.	ID=K3A94_exon-g5204.t1;Name=K3A94_exon-g5204.t1;Parent=K3A94_transcript-g5204.t1
scaffold_645	AUGUSTUS	CDS	7306815	7307024	1	+	0	ID=K3A94_CDS-g5204.t1;Name=K3A94_CDS-g5204.t1;Parent=K3A94_transcript-g5204.t1
scaffold_645	AUGUSTUS	intron	7307025	7307227	1	+	.	ID=K3A94_intron-g5204.t1;Name=K3A94_intron-g5204.t1;Parent=K3A94_transcript-g5204.t1
scaffold_645	AUGUSTUS	exon	7307228	7307440	.	+	.	ID=K3A94_exon-g5204.t1;Name=K3A94_exon-g5204.t1;Parent=K3A94_transcript-g5204.t1
scaffold_645	AUGUSTUS	CDS	7307228	7307440	1	+	0	ID=K3A94_CDS-g5204.t1;Name=K3A94_CDS-g5204.t1;Parent=K3A94_transcript-g5204.t1
scaffold_645	AUGUSTUS	intron	7307441	7307487	1	+	.	ID=K3A94_intron-g5204.t1;Name=K3A94_intron-g5204.t1;Parent=K3A94_transcript-g5204.t1
scaffold_645	AUGUSTUS	exon	7307488	7307634	.	+	.	ID=K3A94_exon-g5204.t1;Name=K3A94_exon-g5204.t1;Parent=K3A94_transcript-g5204.t1
scaffold_645	AUGUSTUS	CDS	7307488	7307634	1	+	0	ID=K3A94_CDS-g5204.t1;Name=K3A94_CDS-g5204.t1;Parent=K3A94_transcript-g5204.t1
scaffold_645	AUGUSTUS	intron	7307635	7307690	1	+	.	ID=K3A94_intron-g5204.t1;Name=K3A94_intron-g5204.t1;Parent=K3A94_transcript-g5204.t1
scaffold_645	AUGUSTUS	exon	7307691	7308314	.	+	.	ID=K3A94_exon-g5204.t1;Name=K3A94_exon-g5204.t1;Parent=K3A94_transcript-g5204.t1
scaffold_645	AUGUSTUS	CDS	7307691	7308314	1	+	0	ID=K3A94_CDS-g5204.t1;Name=K3A94_CDS-g5204.t1;Parent=K3A94_transcript-g5204.t1
scaffold_645	AUGUSTUS	intron	7308315	7308383	1	+	.	ID=K3A94_intron-g5204.t1;Name=K3A94_intron-g5204.t1;Parent=K3A94_transcript-g5204.t1
scaffold_645	AUGUSTUS	exon	7308384	7308520	.	+	.	ID=K3A94_exon-g5204.t1;Name=K3A94_exon-g5204.t1;Parent=K3A94_transcript-g5204.t1
scaffold_645	AUGUSTUS	CDS	7308384	7308520	0.92	+	0	ID=K3A94_CDS-g5204.t1;Name=K3A94_CDS-g5204.t1;Parent=K3A94_transcript-g5204.t1
scaffold_645	AUGUSTUS	intron	7308521	7308571	0.66	+	.	ID=K3A94_intron-g5204.t1;Name=K3A94_intron-g5204.t1;Parent=K3A94_transcript-g5204.t1
scaffold_645	AUGUSTUS	exon	7308572	7308762	.	+	.	ID=K3A94_exon-g5204.t1;Name=K3A94_exon-g5204.t1;Parent=K3A94_transcript-g5204.t1
scaffold_645	AUGUSTUS	CDS	7308572	7308762	0.66	+	1	ID=K3A94_CDS-g5204.t1;Name=K3A94_CDS-g5204.t1;Parent=K3A94_transcript-g5204.t1
scaffold_645	AUGUSTUS	intron	7308763	7308814	0.9	+	.	ID=K3A94_intron-g5204.t1;Name=K3A94_intron-g5204.t1;Parent=K3A94_transcript-g5204.t1
scaffold_645	AUGUSTUS	exon	7308815	7309076	.	+	.	ID=K3A94_exon-g5204.t1;Name=K3A94_exon-g5204.t1;Parent=K3A94_transcript-g5204.t1
scaffold_645	AUGUSTUS	CDS	7308815	7309076	0.9	+	2	ID=K3A94_CDS-g5204.t1;Name=K3A94_CDS-g5204.t1;Parent=K3A94_transcript-g5204.t1
scaffold_645	AUGUSTUS	intron	7309077	7309128	1	+	.	ID=K3A94_intron-g5204.t1;Name=K3A94_intron-g5204.t1;Parent=K3A94_transcript-g5204.t1
scaffold_645	AUGUSTUS	exon	7309129	7309274	.	+	.	ID=K3A94_exon-g5204.t1;Name=K3A94_exon-g5204.t1;Parent=K3A94_transcript-g5204.t1
scaffold_645	AUGUSTUS	CDS	7309129	7309274	0.96	+	1	ID=K3A94_CDS-g5204.t1;Name=K3A94_CDS-g5204.t1;Parent=K3A94_transcript-g5204.t1
scaffold_645	AUGUSTUS	intron	7309275	7309324	0.39	+	.	ID=K3A94_intron-g5204.t1;Name=K3A94_intron-g5204.t1;Parent=K3A94_transcript-g5204.t1
scaffold_645	AUGUSTUS	exon	7309325	7309596	.	+	.	ID=K3A94_exon-g5204.t1;Name=K3A94_exon-g5204.t1;Parent=K3A94_transcript-g5204.t1
scaffold_645	AUGUSTUS	CDS	7309325	7309596	0.39	+	2	ID=K3A94_CDS-g5204.t1;Name=K3A94_CDS-g5204.t1;Parent=K3A94_transcript-g5204.t1
scaffold_645	AUGUSTUS	intron	7309597	7309731	0.99	+	.	ID=K3A94_intron-g5204.t1;Name=K3A94_intron-g5204.t1;Parent=K3A94_transcript-g5204.t1
scaffold_645	AUGUSTUS	exon	7309732	7309944	.	+	.	ID=K3A94_exon-g5204.t1;Name=K3A94_exon-g5204.t1;Parent=K3A94_transcript-g5204.t1
scaffold_645	AUGUSTUS	CDS	7309732	7309944	0.95	+	0	ID=K3A94_CDS-g5204.t1;Name=K3A94_CDS-g5204.t1;Parent=K3A94_transcript-g5204.t1
scaffold_645	AUGUSTUS	intron	7309945	7310236	0.57	+	.	ID=K3A94_intron-g5204.t1;Name=K3A94_intron-g5204.t1;Parent=K3A94_transcript-g5204.t1
scaffold_645	AUGUSTUS	exon	7310237	7310446	.	+	.	ID=K3A94_exon-g5204.t1;Name=K3A94_exon-g5204.t1;Parent=K3A94_transcript-g5204.t1
scaffold_645	AUGUSTUS	CDS	7310237	7310446	0.47	+	0	ID=K3A94_CDS-g5204.t1;Name=K3A94_CDS-g5204.t1;Parent=K3A94_transcript-g5204.t1
scaffold_645	AUGUSTUS	intron	7310447	7310675	0.67	+	.	ID=K3A94_intron-g5204.t1;Name=K3A94_intron-g5204.t1;Parent=K3A94_transcript-g5204.t1
scaffold_645	AUGUSTUS	exon	7310676	7311059	.	+	.	ID=K3A94_exon-g5204.t1;Name=K3A94_exon-g5204.t1;Parent=K3A94_transcript-g5204.t1
scaffold_645	AUGUSTUS	CDS	7310676	7311059	1	+	0	ID=K3A94_CDS-g5204.t1;Name=K3A94_CDS-g5204.t1;Parent=K3A94_transcript-g5204.t1
scaffold_645	AUGUSTUS	intron	7311060	7311125	1	+	.	ID=K3A94_intron-g5204.t1;Name=K3A94_intron-g5204.t1;Parent=K3A94_transcript-g5204.t1
scaffold_645	AUGUSTUS	exon	7311126	7311349	.	+	.	ID=K3A94_exon-g5204.t1;Name=K3A94_exon-g5204.t1;Parent=K3A94_transcript-g5204.t1
scaffold_645	AUGUSTUS	CDS	7311126	7311349	1	+	0	ID=K3A94_CDS-g5204.t1;Name=K3A94_CDS-g5204.t1;Parent=K3A94_transcript-g5204.t1
scaffold_645	AUGUSTUS	intron	7311350	7311415	1	+	.	ID=K3A94_intron-g5204.t1;Name=K3A94_intron-g5204.t1;Parent=K3A94_transcript-g5204.t1
scaffold_645	AUGUSTUS	exon	7311416	7311627	.	+	.	ID=K3A94_exon-g5204.t1;Name=K3A94_exon-g5204.t1;Parent=K3A94_transcript-g5204.t1
scaffold_645	AUGUSTUS	CDS	7311416	7311627	1	+	1	ID=K3A94_CDS-g5204.t1;Name=K3A94_CDS-g5204.t1;Parent=K3A94_transcript-g5204.t1
scaffold_645	AUGUSTUS	intron	7311628	7311687	1	+	.	ID=K3A94_intron-g5204.t1;Name=K3A94_intron-g5204.t1;Parent=K3A94_transcript-g5204.t1
scaffold_645	AUGUSTUS	exon	7311688	7311943	.	+	.	ID=K3A94_exon-g5204.t1;Name=K3A94_exon-g5204.t1;Parent=K3A94_transcript-g5204.t1
scaffold_645	AUGUSTUS	CDS	7311688	7311943	1	+	2	ID=K3A94_CDS-g5204.t1;Name=K3A94_CDS-g5204.t1;Parent=K3A94_transcript-g5204.t1
scaffold_645	AUGUSTUS	intron	7311944	7312001	1	+	.	ID=K3A94_intron-g5204.t1;Name=K3A94_intron-g5204.t1;Parent=K3A94_transcript-g5204.t1
scaffold_645	AUGUSTUS	exon	7312002	7312194	.	+	.	ID=K3A94_exon-g5204.t1;Name=K3A94_exon-g5204.t1;Parent=K3A94_transcript-g5204.t1
scaffold_645	AUGUSTUS	CDS	7312002	7312194	1	+	1	ID=K3A94_CDS-g5204.t1;Name=K3A94_CDS-g5204.t1;Parent=K3A94_transcript-g5204.t1
scaffold_645	AUGUSTUS	intron	7312195	7312245	1	+	.	ID=K3A94_intron-g5204.t1;Name=K3A94_intron-g5204.t1;Parent=K3A94_transcript-g5204.t1
scaffold_645	AUGUSTUS	exon	7312246	7312469	.	+	.	ID=K3A94_exon-g5204.t1;Name=K3A94_exon-g5204.t1;Parent=K3A94_transcript-g5204.t1
scaffold_645	AUGUSTUS	CDS	7312246	7312469	1	+	0	ID=K3A94_CDS-g5204.t1;Name=K3A94_CDS-g5204.t1;Parent=K3A94_transcript-g5204.t1
scaffold_645	AUGUSTUS	intron	7312470	7312526	1	+	.	ID=K3A94_intron-g5204.t1;Name=K3A94_intron-g5204.t1;Parent=K3A94_transcript-g5204.t1
scaffold_645	AUGUSTUS	exon	7312527	7312710	.	+	.	ID=K3A94_exon-g5204.t1;Name=K3A94_exon-g5204.t1;Parent=K3A94_transcript-g5204.t1
scaffold_645	AUGUSTUS	CDS	7312527	7312710	0.91	+	1	ID=K3A94_CDS-g5204.t1;Name=K3A94_CDS-g5204.t1;Parent=K3A94_transcript-g5204.t1
scaffold_645	AUGUSTUS	intron	7312711	7313446	0.91	+	.	ID=K3A94_intron-g5204.t1;Name=K3A94_intron-g5204.t1;Parent=K3A94_transcript-g5204.t1
scaffold_645	AUGUSTUS	exon	7313447	7313810	.	+	.	ID=K3A94_exon-g5204.t1;Name=K3A94_exon-g5204.t1;Parent=K3A94_transcript-g5204.t1
scaffold_645	AUGUSTUS	CDS	7313447	7313810	1	+	0	ID=K3A94_CDS-g5204.t1;Name=K3A94_CDS-g5204.t1;Parent=K3A94_transcript-g5204.t1
scaffold_645	AUGUSTUS	intron	7313811	7313862	1	+	.	ID=K3A94_intron-g5204.t1;Name=K3A94_intron-g5204.t1;Parent=K3A94_transcript-g5204.t1
scaffold_645	AUGUSTUS	exon	7313863	7314046	.	+	.	ID=K3A94_exon-g5204.t1;Name=K3A94_exon-g5204.t1;Parent=K3A94_transcript-g5204.t1
scaffold_645	AUGUSTUS	CDS	7313863	7314046	1	+	2	ID=K3A94_CDS-g5204.t1;Name=K3A94_CDS-g5204.t1;Parent=K3A94_transcript-g5204.t1
scaffold_645	AUGUSTUS	intron	7314047	7314581	1	+	.	ID=K3A94_intron-g5204.t1;Name=K3A94_intron-g5204.t1;Parent=K3A94_transcript-g5204.t1
scaffold_645	AUGUSTUS	exon	7314582	7314747	.	+	.	ID=K3A94_exon-g5204.t1;Name=K3A94_exon-g5204.t1;Parent=K3A94_transcript-g5204.t1
scaffold_645	AUGUSTUS	CDS	7314582	7314747	1	+	1	ID=K3A94_CDS-g5204.t1;Name=K3A94_CDS-g5204.t1;Parent=K3A94_transcript-g5204.t1
scaffold_645	AUGUSTUS	intron	7314748	7316081	0.59	+	.	ID=K3A94_intron-g5204.t1;Name=K3A94_intron-g5204.t1;Parent=K3A94_transcript-g5204.t1
scaffold_645	AUGUSTUS	exon	7316082	7316243	.	+	.	ID=K3A94_exon-g5204.t1;Name=K3A94_exon-g5204.t1;Parent=K3A94_transcript-g5204.t1
scaffold_645	AUGUSTUS	CDS	7316082	7316243	0.58	+	0	ID=K3A94_CDS-g5204.t1;Name=K3A94_CDS-g5204.t1;Parent=K3A94_transcript-g5204.t1
scaffold_645	AUGUSTUS	intron	7316244	7316377	0.58	+	.	ID=K3A94_intron-g5204.t1;Name=K3A94_intron-g5204.t1;Parent=K3A94_transcript-g5204.t1
scaffold_645	AUGUSTUS	exon	7316378	7316554	.	+	.	ID=K3A94_exon-g5204.t1;Name=K3A94_exon-g5204.t1;Parent=K3A94_transcript-g5204.t1
scaffold_645	AUGUSTUS	CDS	7316378	7316554	0.99	+	0	ID=K3A94_CDS-g5204.t1;Name=K3A94_CDS-g5204.t1;Parent=K3A94_transcript-g5204.t1
scaffold_645	AUGUSTUS	intron	7316555	7316607	1	+	.	ID=K3A94_intron-g5204.t1;Name=K3A94_intron-g5204.t1;Parent=K3A94_transcript-g5204.t1
scaffold_645	AUGUSTUS	exon	7316608	7316804	.	+	.	ID=K3A94_exon-g5204.t1;Name=K3A94_exon-g5204.t1;Parent=K3A94_transcript-g5204.t1
scaffold_645	AUGUSTUS	CDS	7316608	7316804	0.97	+	0	ID=K3A94_CDS-g5204.t1;Name=K3A94_CDS-g5204.t1;Parent=K3A94_transcript-g5204.t1
scaffold_645	AUGUSTUS	intron	7316805	7316863	0.97	+	.	ID=K3A94_intron-g5204.t1;Name=K3A94_intron-g5204.t1;Parent=K3A94_transcript-g5204.t1
scaffold_645	AUGUSTUS	exon	7316864	7317109	.	+	.	ID=K3A94_exon-g5204.t1;Name=K3A94_exon-g5204.t1;Parent=K3A94_transcript-g5204.t1
scaffold_645	AUGUSTUS	CDS	7316864	7317109	0.78	+	1	ID=K3A94_CDS-g5204.t1;Name=K3A94_CDS-g5204.t1;Parent=K3A94_transcript-g5204.t1
scaffold_645	AUGUSTUS	intron	7317110	7317189	0.78	+	.	ID=K3A94_intron-g5204.t1;Name=K3A94_intron-g5204.t1;Parent=K3A94_transcript-g5204.t1
scaffold_645	AUGUSTUS	exon	7317190	7317427	.	+	.	ID=K3A94_exon-g5204.t1;Name=K3A94_exon-g5204.t1;Parent=K3A94_transcript-g5204.t1
scaffold_645	AUGUSTUS	CDS	7317190	7317427	0.99	+	1	ID=K3A94_CDS-g5204.t1;Name=K3A94_CDS-g5204.t1;Parent=K3A94_transcript-g5204.t1
scaffold_645	AUGUSTUS	intron	7317428	7317483	0.99	+	.	ID=K3A94_intron-g5204.t1;Name=K3A94_intron-g5204.t1;Parent=K3A94_transcript-g5204.t1
scaffold_645	AUGUSTUS	exon	7317484	7317644	.	+	.	ID=K3A94_exon-g5204.t1;Name=K3A94_exon-g5204.t1;Parent=K3A94_transcript-g5204.t1
scaffold_645	AUGUSTUS	CDS	7317484	7317644	1	+	0	ID=K3A94_CDS-g5204.t1;Name=K3A94_CDS-g5204.t1;Parent=K3A94_transcript-g5204.t1
scaffold_645	AUGUSTUS	intron	7317645	7320070	1	+	.	ID=K3A94_intron-g5204.t1;Name=K3A94_intron-g5204.t1;Parent=K3A94_transcript-g5204.t1
scaffold_645	AUGUSTUS	exon	7320071	7320398	.	+	.	ID=K3A94_exon-g5204.t1;Name=K3A94_exon-g5204.t1;Parent=K3A94_transcript-g5204.t1
scaffold_645	AUGUSTUS	CDS	7320071	7320398	1	+	1	ID=K3A94_CDS-g5204.t1;Name=K3A94_CDS-g5204.t1;Parent=K3A94_transcript-g5204.t1
scaffold_645	AUGUSTUS	intron	7320399	7320479	1	+	.	ID=K3A94_intron-g5204.t1;Name=K3A94_intron-g5204.t1;Parent=K3A94_transcript-g5204.t1
scaffold_645	AUGUSTUS	exon	7320480	7320652	.	+	.	ID=K3A94_exon-g5204.t1;Name=K3A94_exon-g5204.t1;Parent=K3A94_transcript-g5204.t1
scaffold_645	AUGUSTUS	CDS	7320480	7320652	1	+	0	ID=K3A94_CDS-g5204.t1;Name=K3A94_CDS-g5204.t1;Parent=K3A94_transcript-g5204.t1
scaffold_645	AUGUSTUS	intron	7320653	7321787	0.97	+	.	ID=K3A94_intron-g5204.t1;Name=K3A94_intron-g5204.t1;Parent=K3A94_transcript-g5204.t1
scaffold_645	AUGUSTUS	exon	7321788	7321968	.	+	.	ID=K3A94_exon-g5204.t1;Name=K3A94_exon-g5204.t1;Parent=K3A94_transcript-g5204.t1
scaffold_645	AUGUSTUS	CDS	7321788	7321968	0.99	+	1	ID=K3A94_CDS-g5204.t1;Name=K3A94_CDS-g5204.t1;Parent=K3A94_transcript-g5204.t1
scaffold_645	AUGUSTUS	intron	7321969	7322033	1	+	.	ID=K3A94_intron-g5204.t1;Name=K3A94_intron-g5204.t1;Parent=K3A94_transcript-g5204.t1
scaffold_645	AUGUSTUS	exon	7322034	7322228	.	+	.	ID=K3A94_exon-g5204.t1;Name=K3A94_exon-g5204.t1;Parent=K3A94_transcript-g5204.t1
scaffold_645	AUGUSTUS	CDS	7322034	7322228	0.87	+	0	ID=K3A94_CDS-g5204.t1;Name=K3A94_CDS-g5204.t1;Parent=K3A94_transcript-g5204.t1
scaffold_645	AUGUSTUS	intron	7322229	7322270	0.87	+	.	ID=K3A94_intron-g5204.t1;Name=K3A94_intron-g5204.t1;Parent=K3A94_transcript-g5204.t1
scaffold_645	AUGUSTUS	exon	7322271	7322645	.	+	.	ID=K3A94_exon-g5204.t1;Name=K3A94_exon-g5204.t1;Parent=K3A94_transcript-g5204.t1
scaffold_645	AUGUSTUS	CDS	7322271	7322645	0.67	+	0	ID=K3A94_CDS-g5204.t1;Name=K3A94_CDS-g5204.t1;Parent=K3A94_transcript-g5204.t1
scaffold_645	AUGUSTUS	intron	7322646	7322712	0.7	+	.	ID=K3A94_intron-g5204.t1;Name=K3A94_intron-g5204.t1;Parent=K3A94_transcript-g5204.t1
scaffold_645	AUGUSTUS	exon	7322713	7322903	.	+	.	ID=K3A94_exon-g5204.t1;Name=K3A94_exon-g5204.t1;Parent=K3A94_transcript-g5204.t1
scaffold_645	AUGUSTUS	CDS	7322713	7322903	1	+	0	ID=K3A94_CDS-g5204.t1;Name=K3A94_CDS-g5204.t1;Parent=K3A94_transcript-g5204.t1
scaffold_645	AUGUSTUS	intron	7322904	7322959	1	+	.	ID=K3A94_intron-g5204.t1;Name=K3A94_intron-g5204.t1;Parent=K3A94_transcript-g5204.t1
scaffold_645	AUGUSTUS	exon	7322960	7323161	.	+	.	ID=K3A94_exon-g5204.t1;Name=K3A94_exon-g5204.t1;Parent=K3A94_transcript-g5204.t1
scaffold_645	AUGUSTUS	CDS	7322960	7323161	1	+	1	ID=K3A94_CDS-g5204.t1;Name=K3A94_CDS-g5204.t1;Parent=K3A94_transcript-g5204.t1
scaffold_645	AUGUSTUS	intron	7323162	7323220	1	+	.	ID=K3A94_intron-g5204.t1;Name=K3A94_intron-g5204.t1;Parent=K3A94_transcript-g5204.t1
scaffold_645	AUGUSTUS	exon	7323221	7323458	.	+	.	ID=K3A94_exon-g5204.t1;Name=K3A94_exon-g5204.t1;Parent=K3A94_transcript-g5204.t1
scaffold_645	AUGUSTUS	CDS	7323221	7323458	1	+	0	ID=K3A94_CDS-g5204.t1;Name=K3A94_CDS-g5204.t1;Parent=K3A94_transcript-g5204.t1
scaffold_645	AUGUSTUS	intron	7323459	7323508	1	+	.	ID=K3A94_intron-g5204.t1;Name=K3A94_intron-g5204.t1;Parent=K3A94_transcript-g5204.t1
scaffold_645	AUGUSTUS	exon	7323509	7323712	.	+	.	ID=K3A94_exon-g5204.t1;Name=K3A94_exon-g5204.t1;Parent=K3A94_transcript-g5204.t1
scaffold_645	AUGUSTUS	CDS	7323509	7323712	1	+	2	ID=K3A94_CDS-g5204.t1;Name=K3A94_CDS-g5204.t1;Parent=K3A94_transcript-g5204.t1
scaffold_645	AUGUSTUS	intron	7323713	7323768	1	+	.	ID=K3A94_intron-g5204.t1;Name=K3A94_intron-g5204.t1;Parent=K3A94_transcript-g5204.t1
scaffold_645	AUGUSTUS	exon	7323769	7324010	.	+	.	ID=K3A94_exon-g5204.t1;Name=K3A94_exon-g5204.t1;Parent=K3A94_transcript-g5204.t1
scaffold_645	AUGUSTUS	CDS	7323769	7324010	1	+	2	ID=K3A94_CDS-g5204.t1;Name=K3A94_CDS-g5204.t1;Parent=K3A94_transcript-g5204.t1
scaffold_645	AUGUSTUS	intron	7324011	7324102	1	+	.	ID=K3A94_intron-g5204.t1;Name=K3A94_intron-g5204.t1;Parent=K3A94_transcript-g5204.t1
scaffold_645	AUGUSTUS	exon	7324103	7324273	.	+	.	ID=K3A94_exon-g5204.t1;Name=K3A94_exon-g5204.t1;Parent=K3A94_transcript-g5204.t1
scaffold_645	AUGUSTUS	CDS	7324103	7324273	0.98	+	0	ID=K3A94_CDS-g5204.t1;Name=K3A94_CDS-g5204.t1;Parent=K3A94_transcript-g5204.t1
scaffold_645	AUGUSTUS	intron	7324274	7326727	0.95	+	.	ID=K3A94_intron-g5204.t1;Name=K3A94_intron-g5204.t1;Parent=K3A94_transcript-g5204.t1
scaffold_645	AUGUSTUS	exon	7326728	7326907	.	+	.	ID=K3A94_exon-g5204.t1;Name=K3A94_exon-g5204.t1;Parent=K3A94_transcript-g5204.t1
scaffold_645	AUGUSTUS	CDS	7326728	7326907	0.94	+	0	ID=K3A94_CDS-g5204.t1;Name=K3A94_CDS-g5204.t1;Parent=K3A94_transcript-g5204.t1
scaffold_645	AUGUSTUS	intron	7326908	7326960	0.89	+	.	ID=K3A94_intron-g5204.t1;Name=K3A94_intron-g5204.t1;Parent=K3A94_transcript-g5204.t1
scaffold_645	AUGUSTUS	exon	7326961	7327053	.	+	.	ID=K3A94_exon-g5204.t1;Name=K3A94_exon-g5204.t1;Parent=K3A94_transcript-g5204.t1
scaffold_645	AUGUSTUS	CDS	7326961	7327053	0.89	+	0	ID=K3A94_CDS-g5204.t1;Name=K3A94_CDS-g5204.t1;Parent=K3A94_transcript-g5204.t1
scaffold_645	AUGUSTUS	intron	7327054	7327108	0.89	+	.	ID=K3A94_intron-g5204.t1;Name=K3A94_intron-g5204.t1;Parent=K3A94_transcript-g5204.t1
scaffold_645	AUGUSTUS	exon	7327109	7327312	.	+	.	ID=K3A94_exon-g5204.t1;Name=K3A94_exon-g5204.t1;Parent=K3A94_transcript-g5204.t1
scaffold_645	AUGUSTUS	CDS	7327109	7327312	0.79	+	0	ID=K3A94_CDS-g5204.t1;Name=K3A94_CDS-g5204.t1;Parent=K3A94_transcript-g5204.t1
scaffold_645	AUGUSTUS	intron	7327313	7330108	0.82	+	.	ID=K3A94_intron-g5204.t1;Name=K3A94_intron-g5204.t1;Parent=K3A94_transcript-g5204.t1
scaffold_645	AUGUSTUS	exon	7330109	7330226	.	+	.	ID=K3A94_exon-g5204.t1;Name=K3A94_exon-g5204.t1;Parent=K3A94_transcript-g5204.t1
scaffold_645	AUGUSTUS	CDS	7330109	7330226	0.83	+	0	ID=K3A94_CDS-g5204.t1;Name=K3A94_CDS-g5204.t1;Parent=K3A94_transcript-g5204.t1
scaffold_645	AUGUSTUS	intron	7330227	7330285	0.99	+	.	ID=K3A94_intron-g5204.t1;Name=K3A94_intron-g5204.t1;Parent=K3A94_transcript-g5204.t1
scaffold_645	AUGUSTUS	exon	7330286	7330515	.	+	.	ID=K3A94_exon-g5204.t1;Name=K3A94_exon-g5204.t1;Parent=K3A94_transcript-g5204.t1
scaffold_645	AUGUSTUS	CDS	7330286	7330515	1	+	2	ID=K3A94_CDS-g5204.t1;Name=K3A94_CDS-g5204.t1;Parent=K3A94_transcript-g5204.t1
scaffold_645	AUGUSTUS	stop_codon	7330513	7330515	.	+	0	ID=K3A94_stop_codon-g5204.t1;Name=K3A94_stop_codon-g5204.t1;Parent=K3A94_transcript-g5204.t1
scaffold_645	cmscan	gene	7331921	7331967	.	-	.	ID=K3A94_RF00032.1321;Name=K3A94_RF00032.1321
scaffold_645	cmscan	exon	7331921	7331967	.	-	.	ID=K3A94_exon-RF00032.1321;Parent=K3A94_RF00032.1321;product=K3A94_Histone 3' UTR stem-loop
scaffold_645	cmscan	mRNA	7331921	7331967	.	-	.	ID=K3A94_rna-RF00032.1321;Parent=K3A94_RF00032.1321;product=K3A94_Histone 3' UTR stem-loop
scaffold_645	AUGUSTUS	gene	7334103	7334397	0.96	+	.	ID=K3A94_g5205;Name=K3A94_g5205
scaffold_645	AUGUSTUS	transcript	7334103	7334397	0.96	+	.	ID=K3A94_transcript-g5205.t1;Name=K3A94_transcript-g5205.t1;Parent=K3A94_g5205
scaffold_645	AUGUSTUS	start_codon	7334103	7334105	.	+	0	ID=K3A94_start_codon-g5205.t1;Name=K3A94_start_codon-g5205.t1;Parent=K3A94_transcript-g5205.t1
scaffold_645	AUGUSTUS	exon	7334103	7334249	.	+	.	ID=K3A94_exon-g5205.t1;Name=K3A94_exon-g5205.t1;Parent=K3A94_transcript-g5205.t1
scaffold_645	AUGUSTUS	CDS	7334103	7334249	0.96	+	0	ID=K3A94_CDS-g5205.t1;Name=K3A94_CDS-g5205.t1;Parent=K3A94_transcript-g5205.t1
scaffold_645	AUGUSTUS	intron	7334250	7334301	1	+	.	ID=K3A94_intron-g5205.t1;Name=K3A94_intron-g5205.t1;Parent=K3A94_transcript-g5205.t1
scaffold_645	AUGUSTUS	exon	7334302	7334397	.	+	.	ID=K3A94_exon-g5205.t1;Name=K3A94_exon-g5205.t1;Parent=K3A94_transcript-g5205.t1
scaffold_645	AUGUSTUS	CDS	7334302	7334397	1	+	0	ID=K3A94_CDS-g5205.t1;Name=K3A94_CDS-g5205.t1;Parent=K3A94_transcript-g5205.t1
scaffold_645	AUGUSTUS	stop_codon	7334395	7334397	.	+	0	ID=K3A94_stop_codon-g5205.t1;Name=K3A94_stop_codon-g5205.t1;Parent=K3A94_transcript-g5205.t1
scaffold_645	AUGUSTUS	gene	7334591	7351542	0.61	-	.	ID=K3A94_g5206;Name=K3A94_g5206
scaffold_645	GeneMark.hmm	gene	7334591	7335505	.	-	.	ID=K3A94_5869_g;Name=K3A94_5869_g
scaffold_645	AUGUSTUS	transcript	7334591	7351542	0.61	-	.	ID=K3A94_transcript-g5206.t1;Name=K3A94_transcript-g5206.t1;Parent=K3A94_g5206
scaffold_645	GeneMark.hmm	transcript	7334591	7335505	.	-	.	ID=K3A94_transcript-5869_t;Name=K3A94_transcript-5869_t;Parent=K3A94_5869_g
scaffold_645	AUGUSTUS	stop_codon	7334591	7334593	.	-	0	ID=K3A94_stop_codon-g5206.t1;Name=K3A94_stop_codon-g5206.t1;Parent=K3A94_transcript-g5206.t1
scaffold_645	GeneMark.hmm	stop_codon	7334591	7334593	.	-	0	ID=K3A94_stop_codon-5869_t;Name=K3A94_stop_codon-5869_t;Parent=K3A94_transcript-5869_t
scaffold_645	AUGUSTUS	exon	7334591	7334740	.	-	.	ID=K3A94_exon-g5206.t1;Name=K3A94_exon-g5206.t1;Parent=K3A94_transcript-g5206.t1
scaffold_645	GeneMark.hmm	exon	7334591	7334740	0	-	.	ID=K3A94_exon-5869_t;Name=K3A94_exon-5869_t;Parent=K3A94_transcript-5869_t
scaffold_645	AUGUSTUS	CDS	7334591	7334740	1	-	0	ID=K3A94_CDS-g5206.t1;Name=K3A94_CDS-g5206.t1;Parent=K3A94_transcript-g5206.t1
scaffold_645	GeneMark.hmm	CDS	7334591	7334740	.	-	0	ID=K3A94_CDS-5869_t;Name=K3A94_CDS-5869_t;Parent=K3A94_transcript-5869_t
scaffold_645	AUGUSTUS	intron	7334741	7334797	1	-	.	ID=K3A94_intron-g5206.t1;Name=K3A94_intron-g5206.t1;Parent=K3A94_transcript-g5206.t1
scaffold_645	AUGUSTUS	exon	7334798	7334886	.	-	.	ID=K3A94_exon-g5206.t1;Name=K3A94_exon-g5206.t1;Parent=K3A94_transcript-g5206.t1
scaffold_645	GeneMark.hmm	exon	7334798	7334886	0	-	.	ID=K3A94_exon-5869_t;Name=K3A94_exon-5869_t;Parent=K3A94_transcript-5869_t
scaffold_645	AUGUSTUS	CDS	7334798	7334886	1	-	2	ID=K3A94_CDS-g5206.t1;Name=K3A94_CDS-g5206.t1;Parent=K3A94_transcript-g5206.t1
scaffold_645	GeneMark.hmm	CDS	7334798	7334886	.	-	2	ID=K3A94_CDS-5869_t;Name=K3A94_CDS-5869_t;Parent=K3A94_transcript-5869_t
scaffold_645	AUGUSTUS	intron	7334887	7334940	1	-	.	ID=K3A94_intron-g5206.t1;Name=K3A94_intron-g5206.t1;Parent=K3A94_transcript-g5206.t1
scaffold_645	AUGUSTUS	exon	7334941	7335134	.	-	.	ID=K3A94_exon-g5206.t1;Name=K3A94_exon-g5206.t1;Parent=K3A94_transcript-g5206.t1
scaffold_645	GeneMark.hmm	exon	7334941	7335134	0	-	.	ID=K3A94_exon-5869_t;Name=K3A94_exon-5869_t;Parent=K3A94_transcript-5869_t
scaffold_645	AUGUSTUS	CDS	7334941	7335134	1	-	1	ID=K3A94_CDS-g5206.t1;Name=K3A94_CDS-g5206.t1;Parent=K3A94_transcript-g5206.t1
scaffold_645	GeneMark.hmm	CDS	7334941	7335134	.	-	1	ID=K3A94_CDS-5869_t;Name=K3A94_CDS-5869_t;Parent=K3A94_transcript-5869_t
scaffold_645	AUGUSTUS	intron	7335135	7335189	1	-	.	ID=K3A94_intron-g5206.t1;Name=K3A94_intron-g5206.t1;Parent=K3A94_transcript-g5206.t1
scaffold_645	AUGUSTUS	exon	7335190	7335340	.	-	.	ID=K3A94_exon-g5206.t1;Name=K3A94_exon-g5206.t1;Parent=K3A94_transcript-g5206.t1
scaffold_645	GeneMark.hmm	exon	7335190	7335340	0	-	.	ID=K3A94_exon-5869_t;Name=K3A94_exon-5869_t;Parent=K3A94_transcript-5869_t
scaffold_645	AUGUSTUS	CDS	7335190	7335340	1	-	2	ID=K3A94_CDS-g5206.t1;Name=K3A94_CDS-g5206.t1;Parent=K3A94_transcript-g5206.t1
scaffold_645	GeneMark.hmm	CDS	7335190	7335340	.	-	2	ID=K3A94_CDS-5869_t;Name=K3A94_CDS-5869_t;Parent=K3A94_transcript-5869_t
scaffold_645	AUGUSTUS	intron	7335341	7335399	1	-	.	ID=K3A94_intron-g5206.t1;Name=K3A94_intron-g5206.t1;Parent=K3A94_transcript-g5206.t1
scaffold_645	AUGUSTUS	exon	7335400	7335488	.	-	.	ID=K3A94_exon-g5206.t1;Name=K3A94_exon-g5206.t1;Parent=K3A94_transcript-g5206.t1
scaffold_645	GeneMark.hmm	exon	7335400	7335505	0	-	.	ID=K3A94_exon-5869_t;Name=K3A94_exon-5869_t;Parent=K3A94_transcript-5869_t
scaffold_645	AUGUSTUS	CDS	7335400	7335488	0.8	-	1	ID=K3A94_CDS-g5206.t1;Name=K3A94_CDS-g5206.t1;Parent=K3A94_transcript-g5206.t1
scaffold_645	GeneMark.hmm	CDS	7335400	7335505	.	-	0	ID=K3A94_CDS-5869_t;Name=K3A94_CDS-5869_t;Parent=K3A94_transcript-5869_t
scaffold_645	AUGUSTUS	intron	7335489	7338401	0.74	-	.	ID=K3A94_intron-g5206.t1;Name=K3A94_intron-g5206.t1;Parent=K3A94_transcript-g5206.t1
scaffold_645	GeneMark.hmm	start_codon	7335503	7335505	.	-	0	ID=K3A94_start_codon-5869_t;Name=K3A94_start_codon-5869_t;Parent=K3A94_transcript-5869_t
scaffold_645	AUGUSTUS	exon	7338402	7339162	.	-	.	ID=K3A94_exon-g5206.t1;Name=K3A94_exon-g5206.t1;Parent=K3A94_transcript-g5206.t1
scaffold_645	AUGUSTUS	CDS	7338402	7339162	0.89	-	0	ID=K3A94_CDS-g5206.t1;Name=K3A94_CDS-g5206.t1;Parent=K3A94_transcript-g5206.t1
scaffold_645	AUGUSTUS	intron	7339163	7340547	1	-	.	ID=K3A94_intron-g5206.t1;Name=K3A94_intron-g5206.t1;Parent=K3A94_transcript-g5206.t1
scaffold_645	AUGUSTUS	exon	7340548	7341330	.	-	.	ID=K3A94_exon-g5206.t1;Name=K3A94_exon-g5206.t1;Parent=K3A94_transcript-g5206.t1
scaffold_645	AUGUSTUS	CDS	7340548	7341330	1	-	0	ID=K3A94_CDS-g5206.t1;Name=K3A94_CDS-g5206.t1;Parent=K3A94_transcript-g5206.t1
scaffold_645	AUGUSTUS	intron	7341331	7342780	1	-	.	ID=K3A94_intron-g5206.t1;Name=K3A94_intron-g5206.t1;Parent=K3A94_transcript-g5206.t1
scaffold_645	AUGUSTUS	exon	7342781	7342980	.	-	.	ID=K3A94_exon-g5206.t1;Name=K3A94_exon-g5206.t1;Parent=K3A94_transcript-g5206.t1
scaffold_645	AUGUSTUS	CDS	7342781	7342980	1	-	2	ID=K3A94_CDS-g5206.t1;Name=K3A94_CDS-g5206.t1;Parent=K3A94_transcript-g5206.t1
scaffold_645	AUGUSTUS	intron	7342981	7348983	1	-	.	ID=K3A94_intron-g5206.t1;Name=K3A94_intron-g5206.t1;Parent=K3A94_transcript-g5206.t1
scaffold_645	AUGUSTUS	exon	7348984	7350356	.	-	.	ID=K3A94_exon-g5206.t1;Name=K3A94_exon-g5206.t1;Parent=K3A94_transcript-g5206.t1
scaffold_645	AUGUSTUS	CDS	7348984	7350356	0.98	-	1	ID=K3A94_CDS-g5206.t1;Name=K3A94_CDS-g5206.t1;Parent=K3A94_transcript-g5206.t1
scaffold_645	AUGUSTUS	intron	7350357	7350446	1	-	.	ID=K3A94_intron-g5206.t1;Name=K3A94_intron-g5206.t1;Parent=K3A94_transcript-g5206.t1
scaffold_645	AUGUSTUS	exon	7350447	7350521	.	-	.	ID=K3A94_exon-g5206.t1;Name=K3A94_exon-g5206.t1;Parent=K3A94_transcript-g5206.t1
scaffold_645	AUGUSTUS	CDS	7350447	7350521	1	-	1	ID=K3A94_CDS-g5206.t1;Name=K3A94_CDS-g5206.t1;Parent=K3A94_transcript-g5206.t1
scaffold_645	AUGUSTUS	intron	7350522	7350566	0.87	-	.	ID=K3A94_intron-g5206.t1;Name=K3A94_intron-g5206.t1;Parent=K3A94_transcript-g5206.t1
scaffold_645	AUGUSTUS	exon	7350567	7350576	.	-	.	ID=K3A94_exon-g5206.t1;Name=K3A94_exon-g5206.t1;Parent=K3A94_transcript-g5206.t1
scaffold_645	AUGUSTUS	CDS	7350567	7350576	0.87	-	2	ID=K3A94_CDS-g5206.t1;Name=K3A94_CDS-g5206.t1;Parent=K3A94_transcript-g5206.t1
scaffold_645	AUGUSTUS	intron	7350577	7351113	1	-	.	ID=K3A94_intron-g5206.t1;Name=K3A94_intron-g5206.t1;Parent=K3A94_transcript-g5206.t1
scaffold_645	AUGUSTUS	exon	7351114	7351147	.	-	.	ID=K3A94_exon-g5206.t1;Name=K3A94_exon-g5206.t1;Parent=K3A94_transcript-g5206.t1
scaffold_645	AUGUSTUS	CDS	7351114	7351147	1	-	0	ID=K3A94_CDS-g5206.t1;Name=K3A94_CDS-g5206.t1;Parent=K3A94_transcript-g5206.t1
scaffold_645	AUGUSTUS	intron	7351148	7351459	1	-	.	ID=K3A94_intron-g5206.t1;Name=K3A94_intron-g5206.t1;Parent=K3A94_transcript-g5206.t1
scaffold_645	AUGUSTUS	exon	7351460	7351469	.	-	.	ID=K3A94_exon-g5206.t1;Name=K3A94_exon-g5206.t1;Parent=K3A94_transcript-g5206.t1
scaffold_645	AUGUSTUS	CDS	7351460	7351469	1	-	1	ID=K3A94_CDS-g5206.t1;Name=K3A94_CDS-g5206.t1;Parent=K3A94_transcript-g5206.t1
scaffold_645	AUGUSTUS	intron	7351470	7351531	1	-	.	ID=K3A94_intron-g5206.t1;Name=K3A94_intron-g5206.t1;Parent=K3A94_transcript-g5206.t1
scaffold_645	AUGUSTUS	exon	7351532	7351542	.	-	.	ID=K3A94_exon-g5206.t1;Name=K3A94_exon-g5206.t1;Parent=K3A94_transcript-g5206.t1
scaffold_645	AUGUSTUS	CDS	7351532	7351542	0.98	-	0	ID=K3A94_CDS-g5206.t1;Name=K3A94_CDS-g5206.t1;Parent=K3A94_transcript-g5206.t1
scaffold_645	AUGUSTUS	start_codon	7351540	7351542	.	-	0	ID=K3A94_start_codon-g5206.t1;Name=K3A94_start_codon-g5206.t1;Parent=K3A94_transcript-g5206.t1
scaffold_645	AUGUSTUS	gene	7354073	7360772	0.97	-	.	ID=K3A94_g5207;Name=K3A94_g5207
scaffold_645	AUGUSTUS	transcript	7354073	7360772	0.97	-	.	ID=K3A94_transcript-g5207.t1;Name=K3A94_transcript-g5207.t1;Parent=K3A94_g5207
scaffold_645	AUGUSTUS	stop_codon	7354073	7354075	.	-	0	ID=K3A94_stop_codon-g5207.t1;Name=K3A94_stop_codon-g5207.t1;Parent=K3A94_transcript-g5207.t1
scaffold_645	AUGUSTUS	exon	7354073	7354246	.	-	.	ID=K3A94_exon-g5207.t1;Name=K3A94_exon-g5207.t1;Parent=K3A94_transcript-g5207.t1
scaffold_645	AUGUSTUS	CDS	7354073	7354246	0.97	-	0	ID=K3A94_CDS-g5207.t1;Name=K3A94_CDS-g5207.t1;Parent=K3A94_transcript-g5207.t1
scaffold_645	AUGUSTUS	intron	7354247	7354302	1	-	.	ID=K3A94_intron-g5207.t1;Name=K3A94_intron-g5207.t1;Parent=K3A94_transcript-g5207.t1
scaffold_645	AUGUSTUS	exon	7354303	7354500	.	-	.	ID=K3A94_exon-g5207.t1;Name=K3A94_exon-g5207.t1;Parent=K3A94_transcript-g5207.t1
scaffold_645	AUGUSTUS	CDS	7354303	7354500	1	-	0	ID=K3A94_CDS-g5207.t1;Name=K3A94_CDS-g5207.t1;Parent=K3A94_transcript-g5207.t1
scaffold_645	AUGUSTUS	intron	7354501	7355417	1	-	.	ID=K3A94_intron-g5207.t1;Name=K3A94_intron-g5207.t1;Parent=K3A94_transcript-g5207.t1
scaffold_645	AUGUSTUS	exon	7355418	7355653	.	-	.	ID=K3A94_exon-g5207.t1;Name=K3A94_exon-g5207.t1;Parent=K3A94_transcript-g5207.t1
scaffold_645	AUGUSTUS	CDS	7355418	7355653	1	-	2	ID=K3A94_CDS-g5207.t1;Name=K3A94_CDS-g5207.t1;Parent=K3A94_transcript-g5207.t1
scaffold_645	AUGUSTUS	intron	7355654	7355707	1	-	.	ID=K3A94_intron-g5207.t1;Name=K3A94_intron-g5207.t1;Parent=K3A94_transcript-g5207.t1
scaffold_645	AUGUSTUS	exon	7355708	7355924	.	-	.	ID=K3A94_exon-g5207.t1;Name=K3A94_exon-g5207.t1;Parent=K3A94_transcript-g5207.t1
scaffold_645	AUGUSTUS	CDS	7355708	7355924	1	-	0	ID=K3A94_CDS-g5207.t1;Name=K3A94_CDS-g5207.t1;Parent=K3A94_transcript-g5207.t1
scaffold_645	AUGUSTUS	intron	7355925	7355978	1	-	.	ID=K3A94_intron-g5207.t1;Name=K3A94_intron-g5207.t1;Parent=K3A94_transcript-g5207.t1
scaffold_645	AUGUSTUS	exon	7355979	7356185	.	-	.	ID=K3A94_exon-g5207.t1;Name=K3A94_exon-g5207.t1;Parent=K3A94_transcript-g5207.t1
scaffold_645	AUGUSTUS	CDS	7355979	7356185	1	-	0	ID=K3A94_CDS-g5207.t1;Name=K3A94_CDS-g5207.t1;Parent=K3A94_transcript-g5207.t1
scaffold_645	AUGUSTUS	intron	7356186	7356258	1	-	.	ID=K3A94_intron-g5207.t1;Name=K3A94_intron-g5207.t1;Parent=K3A94_transcript-g5207.t1
scaffold_645	AUGUSTUS	exon	7356259	7356460	.	-	.	ID=K3A94_exon-g5207.t1;Name=K3A94_exon-g5207.t1;Parent=K3A94_transcript-g5207.t1
scaffold_645	AUGUSTUS	CDS	7356259	7356460	1	-	1	ID=K3A94_CDS-g5207.t1;Name=K3A94_CDS-g5207.t1;Parent=K3A94_transcript-g5207.t1
scaffold_645	AUGUSTUS	intron	7356461	7356515	1	-	.	ID=K3A94_intron-g5207.t1;Name=K3A94_intron-g5207.t1;Parent=K3A94_transcript-g5207.t1
scaffold_645	AUGUSTUS	exon	7356516	7356784	.	-	.	ID=K3A94_exon-g5207.t1;Name=K3A94_exon-g5207.t1;Parent=K3A94_transcript-g5207.t1
scaffold_645	AUGUSTUS	CDS	7356516	7356784	1	-	0	ID=K3A94_CDS-g5207.t1;Name=K3A94_CDS-g5207.t1;Parent=K3A94_transcript-g5207.t1
scaffold_645	AUGUSTUS	intron	7356785	7356848	1	-	.	ID=K3A94_intron-g5207.t1;Name=K3A94_intron-g5207.t1;Parent=K3A94_transcript-g5207.t1
scaffold_645	AUGUSTUS	exon	7356849	7357072	.	-	.	ID=K3A94_exon-g5207.t1;Name=K3A94_exon-g5207.t1;Parent=K3A94_transcript-g5207.t1
scaffold_645	AUGUSTUS	CDS	7356849	7357072	1	-	2	ID=K3A94_CDS-g5207.t1;Name=K3A94_CDS-g5207.t1;Parent=K3A94_transcript-g5207.t1
scaffold_645	AUGUSTUS	intron	7357073	7357130	1	-	.	ID=K3A94_intron-g5207.t1;Name=K3A94_intron-g5207.t1;Parent=K3A94_transcript-g5207.t1
scaffold_645	AUGUSTUS	exon	7357131	7357303	.	-	.	ID=K3A94_exon-g5207.t1;Name=K3A94_exon-g5207.t1;Parent=K3A94_transcript-g5207.t1
scaffold_645	AUGUSTUS	CDS	7357131	7357303	1	-	1	ID=K3A94_CDS-g5207.t1;Name=K3A94_CDS-g5207.t1;Parent=K3A94_transcript-g5207.t1
scaffold_645	AUGUSTUS	intron	7357304	7359916	1	-	.	ID=K3A94_intron-g5207.t1;Name=K3A94_intron-g5207.t1;Parent=K3A94_transcript-g5207.t1
scaffold_645	AUGUSTUS	exon	7359917	7360013	.	-	.	ID=K3A94_exon-g5207.t1;Name=K3A94_exon-g5207.t1;Parent=K3A94_transcript-g5207.t1
scaffold_645	AUGUSTUS	CDS	7359917	7360013	1	-	2	ID=K3A94_CDS-g5207.t1;Name=K3A94_CDS-g5207.t1;Parent=K3A94_transcript-g5207.t1
scaffold_645	AUGUSTUS	intron	7360014	7360062	1	-	.	ID=K3A94_intron-g5207.t1;Name=K3A94_intron-g5207.t1;Parent=K3A94_transcript-g5207.t1
scaffold_645	AUGUSTUS	exon	7360063	7360320	.	-	.	ID=K3A94_exon-g5207.t1;Name=K3A94_exon-g5207.t1;Parent=K3A94_transcript-g5207.t1
scaffold_645	AUGUSTUS	CDS	7360063	7360320	1	-	2	ID=K3A94_CDS-g5207.t1;Name=K3A94_CDS-g5207.t1;Parent=K3A94_transcript-g5207.t1
scaffold_645	AUGUSTUS	intron	7360321	7360369	1	-	.	ID=K3A94_intron-g5207.t1;Name=K3A94_intron-g5207.t1;Parent=K3A94_transcript-g5207.t1
scaffold_645	AUGUSTUS	exon	7360370	7360398	.	-	.	ID=K3A94_exon-g5207.t1;Name=K3A94_exon-g5207.t1;Parent=K3A94_transcript-g5207.t1
scaffold_645	AUGUSTUS	CDS	7360370	7360398	1	-	1	ID=K3A94_CDS-g5207.t1;Name=K3A94_CDS-g5207.t1;Parent=K3A94_transcript-g5207.t1
scaffold_645	AUGUSTUS	intron	7360399	7360451	1	-	.	ID=K3A94_intron-g5207.t1;Name=K3A94_intron-g5207.t1;Parent=K3A94_transcript-g5207.t1
scaffold_645	AUGUSTUS	exon	7360452	7360523	.	-	.	ID=K3A94_exon-g5207.t1;Name=K3A94_exon-g5207.t1;Parent=K3A94_transcript-g5207.t1
scaffold_645	AUGUSTUS	CDS	7360452	7360523	1	-	1	ID=K3A94_CDS-g5207.t1;Name=K3A94_CDS-g5207.t1;Parent=K3A94_transcript-g5207.t1
scaffold_645	AUGUSTUS	intron	7360524	7360647	1	-	.	ID=K3A94_intron-g5207.t1;Name=K3A94_intron-g5207.t1;Parent=K3A94_transcript-g5207.t1
scaffold_645	AUGUSTUS	exon	7360648	7360704	.	-	.	ID=K3A94_exon-g5207.t1;Name=K3A94_exon-g5207.t1;Parent=K3A94_transcript-g5207.t1
scaffold_645	AUGUSTUS	CDS	7360648	7360704	1	-	1	ID=K3A94_CDS-g5207.t1;Name=K3A94_CDS-g5207.t1;Parent=K3A94_transcript-g5207.t1
scaffold_645	AUGUSTUS	intron	7360705	7360755	1	-	.	ID=K3A94_intron-g5207.t1;Name=K3A94_intron-g5207.t1;Parent=K3A94_transcript-g5207.t1
scaffold_645	AUGUSTUS	exon	7360756	7360772	.	-	.	ID=K3A94_exon-g5207.t1;Name=K3A94_exon-g5207.t1;Parent=K3A94_transcript-g5207.t1
scaffold_645	AUGUSTUS	CDS	7360756	7360772	1	-	0	ID=K3A94_CDS-g5207.t1;Name=K3A94_CDS-g5207.t1;Parent=K3A94_transcript-g5207.t1
scaffold_645	AUGUSTUS	start_codon	7360770	7360772	.	-	0	ID=K3A94_start_codon-g5207.t1;Name=K3A94_start_codon-g5207.t1;Parent=K3A94_transcript-g5207.t1
scaffold_645	AUGUSTUS	gene	7361469	7371839	0.98	+	.	ID=K3A94_g5208;Name=K3A94_g5208
scaffold_645	AUGUSTUS	transcript	7361469	7371839	0.98	+	.	ID=K3A94_transcript-g5208.t1;Name=K3A94_transcript-g5208.t1;Parent=K3A94_g5208
scaffold_645	AUGUSTUS	start_codon	7361469	7361471	.	+	0	ID=K3A94_start_codon-g5208.t1;Name=K3A94_start_codon-g5208.t1;Parent=K3A94_transcript-g5208.t1
scaffold_645	AUGUSTUS	exon	7361469	7361493	.	+	.	ID=K3A94_exon-g5208.t1;Name=K3A94_exon-g5208.t1;Parent=K3A94_transcript-g5208.t1
scaffold_645	AUGUSTUS	CDS	7361469	7361493	1	+	0	ID=K3A94_CDS-g5208.t1;Name=K3A94_CDS-g5208.t1;Parent=K3A94_transcript-g5208.t1
scaffold_645	AUGUSTUS	intron	7361494	7361829	1	+	.	ID=K3A94_intron-g5208.t1;Name=K3A94_intron-g5208.t1;Parent=K3A94_transcript-g5208.t1
scaffold_645	AUGUSTUS	exon	7361830	7362062	.	+	.	ID=K3A94_exon-g5208.t1;Name=K3A94_exon-g5208.t1;Parent=K3A94_transcript-g5208.t1
scaffold_645	AUGUSTUS	CDS	7361830	7362062	0.99	+	2	ID=K3A94_CDS-g5208.t1;Name=K3A94_CDS-g5208.t1;Parent=K3A94_transcript-g5208.t1
scaffold_645	AUGUSTUS	intron	7362063	7362113	1	+	.	ID=K3A94_intron-g5208.t1;Name=K3A94_intron-g5208.t1;Parent=K3A94_transcript-g5208.t1
scaffold_645	AUGUSTUS	exon	7362114	7362269	.	+	.	ID=K3A94_exon-g5208.t1;Name=K3A94_exon-g5208.t1;Parent=K3A94_transcript-g5208.t1
scaffold_645	AUGUSTUS	CDS	7362114	7362269	1	+	0	ID=K3A94_CDS-g5208.t1;Name=K3A94_CDS-g5208.t1;Parent=K3A94_transcript-g5208.t1
scaffold_645	AUGUSTUS	intron	7362270	7362323	1	+	.	ID=K3A94_intron-g5208.t1;Name=K3A94_intron-g5208.t1;Parent=K3A94_transcript-g5208.t1
scaffold_645	AUGUSTUS	exon	7362324	7362503	.	+	.	ID=K3A94_exon-g5208.t1;Name=K3A94_exon-g5208.t1;Parent=K3A94_transcript-g5208.t1
scaffold_645	AUGUSTUS	CDS	7362324	7362503	1	+	0	ID=K3A94_CDS-g5208.t1;Name=K3A94_CDS-g5208.t1;Parent=K3A94_transcript-g5208.t1
scaffold_645	AUGUSTUS	intron	7362504	7362561	1	+	.	ID=K3A94_intron-g5208.t1;Name=K3A94_intron-g5208.t1;Parent=K3A94_transcript-g5208.t1
scaffold_645	AUGUSTUS	exon	7362562	7362846	.	+	.	ID=K3A94_exon-g5208.t1;Name=K3A94_exon-g5208.t1;Parent=K3A94_transcript-g5208.t1
scaffold_645	AUGUSTUS	CDS	7362562	7362846	1	+	0	ID=K3A94_CDS-g5208.t1;Name=K3A94_CDS-g5208.t1;Parent=K3A94_transcript-g5208.t1
scaffold_645	AUGUSTUS	intron	7362847	7365942	1	+	.	ID=K3A94_intron-g5208.t1;Name=K3A94_intron-g5208.t1;Parent=K3A94_transcript-g5208.t1
scaffold_645	AUGUSTUS	exon	7365943	7366078	.	+	.	ID=K3A94_exon-g5208.t1;Name=K3A94_exon-g5208.t1;Parent=K3A94_transcript-g5208.t1
scaffold_645	AUGUSTUS	CDS	7365943	7366078	0.99	+	0	ID=K3A94_CDS-g5208.t1;Name=K3A94_CDS-g5208.t1;Parent=K3A94_transcript-g5208.t1
scaffold_645	AUGUSTUS	intron	7366079	7366144	0.99	+	.	ID=K3A94_intron-g5208.t1;Name=K3A94_intron-g5208.t1;Parent=K3A94_transcript-g5208.t1
scaffold_645	AUGUSTUS	exon	7366145	7366183	.	+	.	ID=K3A94_exon-g5208.t1;Name=K3A94_exon-g5208.t1;Parent=K3A94_transcript-g5208.t1
scaffold_645	AUGUSTUS	CDS	7366145	7366183	0.99	+	2	ID=K3A94_CDS-g5208.t1;Name=K3A94_CDS-g5208.t1;Parent=K3A94_transcript-g5208.t1
scaffold_645	AUGUSTUS	intron	7366184	7367795	1	+	.	ID=K3A94_intron-g5208.t1;Name=K3A94_intron-g5208.t1;Parent=K3A94_transcript-g5208.t1
scaffold_645	AUGUSTUS	exon	7367796	7367914	.	+	.	ID=K3A94_exon-g5208.t1;Name=K3A94_exon-g5208.t1;Parent=K3A94_transcript-g5208.t1
scaffold_645	AUGUSTUS	CDS	7367796	7367914	1	+	2	ID=K3A94_CDS-g5208.t1;Name=K3A94_CDS-g5208.t1;Parent=K3A94_transcript-g5208.t1
scaffold_645	AUGUSTUS	intron	7367915	7368122	1	+	.	ID=K3A94_intron-g5208.t1;Name=K3A94_intron-g5208.t1;Parent=K3A94_transcript-g5208.t1
scaffold_645	AUGUSTUS	exon	7368123	7368299	.	+	.	ID=K3A94_exon-g5208.t1;Name=K3A94_exon-g5208.t1;Parent=K3A94_transcript-g5208.t1
scaffold_645	AUGUSTUS	CDS	7368123	7368299	1	+	0	ID=K3A94_CDS-g5208.t1;Name=K3A94_CDS-g5208.t1;Parent=K3A94_transcript-g5208.t1
scaffold_645	AUGUSTUS	intron	7368300	7368361	1	+	.	ID=K3A94_intron-g5208.t1;Name=K3A94_intron-g5208.t1;Parent=K3A94_transcript-g5208.t1
scaffold_645	AUGUSTUS	exon	7368362	7368871	.	+	.	ID=K3A94_exon-g5208.t1;Name=K3A94_exon-g5208.t1;Parent=K3A94_transcript-g5208.t1
scaffold_645	AUGUSTUS	CDS	7368362	7368871	1	+	0	ID=K3A94_CDS-g5208.t1;Name=K3A94_CDS-g5208.t1;Parent=K3A94_transcript-g5208.t1
scaffold_645	AUGUSTUS	intron	7368872	7371740	1	+	.	ID=K3A94_intron-g5208.t1;Name=K3A94_intron-g5208.t1;Parent=K3A94_transcript-g5208.t1
scaffold_645	AUGUSTUS	exon	7371741	7371839	.	+	.	ID=K3A94_exon-g5208.t1;Name=K3A94_exon-g5208.t1;Parent=K3A94_transcript-g5208.t1
scaffold_645	AUGUSTUS	CDS	7371741	7371839	1	+	0	ID=K3A94_CDS-g5208.t1;Name=K3A94_CDS-g5208.t1;Parent=K3A94_transcript-g5208.t1
scaffold_645	AUGUSTUS	stop_codon	7371837	7371839	.	+	0	ID=K3A94_stop_codon-g5208.t1;Name=K3A94_stop_codon-g5208.t1;Parent=K3A94_transcript-g5208.t1
scaffold_645	cmscan	gene	7375375	7375421	.	+	.	ID=K3A94_RF00032.1322;Name=K3A94_RF00032.1322
scaffold_645	cmscan	exon	7375375	7375421	.	+	.	ID=K3A94_exon-RF00032.1322;Parent=K3A94_RF00032.1322;product=K3A94_Histone 3' UTR stem-loop
scaffold_645	cmscan	mRNA	7375375	7375421	.	+	.	ID=K3A94_rna-RF00032.1322;Parent=K3A94_RF00032.1322;product=K3A94_Histone 3' UTR stem-loop
scaffold_645	AUGUSTUS	gene	7381711	7386049	0.88	-	.	ID=K3A94_g5209;Name=K3A94_g5209
scaffold_645	GeneMark.hmm	gene	7381711	7382153	.	-	.	ID=K3A94_5872_g;Name=K3A94_5872_g
scaffold_645	AUGUSTUS	transcript	7381711	7386049	0.88	-	.	ID=K3A94_transcript-g5209.t1;Name=K3A94_transcript-g5209.t1;Parent=K3A94_g5209
scaffold_645	GeneMark.hmm	transcript	7381711	7382153	.	-	.	ID=K3A94_transcript-5872_t;Name=K3A94_transcript-5872_t;Parent=K3A94_5872_g
scaffold_645	AUGUSTUS	stop_codon	7381711	7381713	.	-	0	ID=K3A94_stop_codon-g5209.t1;Name=K3A94_stop_codon-g5209.t1;Parent=K3A94_transcript-g5209.t1
scaffold_645	GeneMark.hmm	stop_codon	7381711	7381713	.	-	0	ID=K3A94_stop_codon-5872_t;Name=K3A94_stop_codon-5872_t;Parent=K3A94_transcript-5872_t
scaffold_645	AUGUSTUS	exon	7381711	7381937	.	-	.	ID=K3A94_exon-g5209.t1;Name=K3A94_exon-g5209.t1;Parent=K3A94_transcript-g5209.t1
scaffold_645	GeneMark.hmm	exon	7381711	7381937	0	-	.	ID=K3A94_exon-5872_t;Name=K3A94_exon-5872_t;Parent=K3A94_transcript-5872_t
scaffold_645	AUGUSTUS	CDS	7381711	7381937	1	-	2	ID=K3A94_CDS-g5209.t1;Name=K3A94_CDS-g5209.t1;Parent=K3A94_transcript-g5209.t1
scaffold_645	GeneMark.hmm	CDS	7381711	7381937	.	-	2	ID=K3A94_CDS-5872_t;Name=K3A94_CDS-5872_t;Parent=K3A94_transcript-5872_t
scaffold_645	AUGUSTUS	intron	7381938	7381993	1	-	.	ID=K3A94_intron-g5209.t1;Name=K3A94_intron-g5209.t1;Parent=K3A94_transcript-g5209.t1
scaffold_645	AUGUSTUS	exon	7381994	7382161	.	-	.	ID=K3A94_exon-g5209.t1;Name=K3A94_exon-g5209.t1;Parent=K3A94_transcript-g5209.t1
scaffold_645	GeneMark.hmm	exon	7381994	7382153	0	-	.	ID=K3A94_exon-5872_t;Name=K3A94_exon-5872_t;Parent=K3A94_transcript-5872_t
scaffold_645	AUGUSTUS	CDS	7381994	7382161	1	-	2	ID=K3A94_CDS-g5209.t1;Name=K3A94_CDS-g5209.t1;Parent=K3A94_transcript-g5209.t1
scaffold_645	GeneMark.hmm	CDS	7381994	7382153	.	-	0	ID=K3A94_CDS-5872_t;Name=K3A94_CDS-5872_t;Parent=K3A94_transcript-5872_t
scaffold_645	GeneMark.hmm	start_codon	7382151	7382153	.	-	0	ID=K3A94_start_codon-5872_t;Name=K3A94_start_codon-5872_t;Parent=K3A94_transcript-5872_t
scaffold_645	AUGUSTUS	intron	7382162	7383037	1	-	.	ID=K3A94_intron-g5209.t1;Name=K3A94_intron-g5209.t1;Parent=K3A94_transcript-g5209.t1
scaffold_645	AUGUSTUS	exon	7383038	7383287	.	-	.	ID=K3A94_exon-g5209.t1;Name=K3A94_exon-g5209.t1;Parent=K3A94_transcript-g5209.t1
scaffold_645	AUGUSTUS	CDS	7383038	7383287	1	-	0	ID=K3A94_CDS-g5209.t1;Name=K3A94_CDS-g5209.t1;Parent=K3A94_transcript-g5209.t1
scaffold_645	AUGUSTUS	intron	7383288	7383338	1	-	.	ID=K3A94_intron-g5209.t1;Name=K3A94_intron-g5209.t1;Parent=K3A94_transcript-g5209.t1
scaffold_645	AUGUSTUS	exon	7383339	7383521	.	-	.	ID=K3A94_exon-g5209.t1;Name=K3A94_exon-g5209.t1;Parent=K3A94_transcript-g5209.t1
scaffold_645	AUGUSTUS	CDS	7383339	7383521	1	-	0	ID=K3A94_CDS-g5209.t1;Name=K3A94_CDS-g5209.t1;Parent=K3A94_transcript-g5209.t1
scaffold_645	AUGUSTUS	intron	7383522	7385583	1	-	.	ID=K3A94_intron-g5209.t1;Name=K3A94_intron-g5209.t1;Parent=K3A94_transcript-g5209.t1
scaffold_645	AUGUSTUS	exon	7385584	7385742	.	-	.	ID=K3A94_exon-g5209.t1;Name=K3A94_exon-g5209.t1;Parent=K3A94_transcript-g5209.t1
scaffold_645	AUGUSTUS	CDS	7385584	7385742	1	-	0	ID=K3A94_CDS-g5209.t1;Name=K3A94_CDS-g5209.t1;Parent=K3A94_transcript-g5209.t1
scaffold_645	AUGUSTUS	intron	7385743	7385800	1	-	.	ID=K3A94_intron-g5209.t1;Name=K3A94_intron-g5209.t1;Parent=K3A94_transcript-g5209.t1
scaffold_645	AUGUSTUS	exon	7385801	7385850	.	-	.	ID=K3A94_exon-g5209.t1;Name=K3A94_exon-g5209.t1;Parent=K3A94_transcript-g5209.t1
scaffold_645	AUGUSTUS	CDS	7385801	7385850	0.89	-	2	ID=K3A94_CDS-g5209.t1;Name=K3A94_CDS-g5209.t1;Parent=K3A94_transcript-g5209.t1
scaffold_645	AUGUSTUS	intron	7385851	7385904	0.89	-	.	ID=K3A94_intron-g5209.t1;Name=K3A94_intron-g5209.t1;Parent=K3A94_transcript-g5209.t1
scaffold_645	AUGUSTUS	exon	7385905	7386049	.	-	.	ID=K3A94_exon-g5209.t1;Name=K3A94_exon-g5209.t1;Parent=K3A94_transcript-g5209.t1
scaffold_645	AUGUSTUS	CDS	7385905	7386049	0.88	-	0	ID=K3A94_CDS-g5209.t1;Name=K3A94_CDS-g5209.t1;Parent=K3A94_transcript-g5209.t1
scaffold_645	AUGUSTUS	start_codon	7386047	7386049	.	-	0	ID=K3A94_start_codon-g5209.t1;Name=K3A94_start_codon-g5209.t1;Parent=K3A94_transcript-g5209.t1
scaffold_645	AUGUSTUS	gene	7387696	7391198	0.93	+	.	ID=K3A94_g5210;Name=K3A94_g5210
scaffold_645	AUGUSTUS	transcript	7387696	7391198	0.93	+	.	ID=K3A94_transcript-g5210.t1;Name=K3A94_transcript-g5210.t1;Parent=K3A94_g5210
scaffold_645	AUGUSTUS	start_codon	7387696	7387698	.	+	0	ID=K3A94_start_codon-g5210.t1;Name=K3A94_start_codon-g5210.t1;Parent=K3A94_transcript-g5210.t1
scaffold_645	AUGUSTUS	exon	7387696	7388136	.	+	.	ID=K3A94_exon-g5210.t1;Name=K3A94_exon-g5210.t1;Parent=K3A94_transcript-g5210.t1
scaffold_645	AUGUSTUS	CDS	7387696	7388136	0.94	+	0	ID=K3A94_CDS-g5210.t1;Name=K3A94_CDS-g5210.t1;Parent=K3A94_transcript-g5210.t1
scaffold_645	AUGUSTUS	intron	7388137	7390760	1	+	.	ID=K3A94_intron-g5210.t1;Name=K3A94_intron-g5210.t1;Parent=K3A94_transcript-g5210.t1
scaffold_645	AUGUSTUS	exon	7390761	7391198	.	+	.	ID=K3A94_exon-g5210.t1;Name=K3A94_exon-g5210.t1;Parent=K3A94_transcript-g5210.t1
scaffold_645	AUGUSTUS	CDS	7390761	7391198	0.99	+	0	ID=K3A94_CDS-g5210.t1;Name=K3A94_CDS-g5210.t1;Parent=K3A94_transcript-g5210.t1
scaffold_645	AUGUSTUS	stop_codon	7391196	7391198	.	+	0	ID=K3A94_stop_codon-g5210.t1;Name=K3A94_stop_codon-g5210.t1;Parent=K3A94_transcript-g5210.t1
scaffold_645	cmscan	gene	7392146	7392192	.	-	.	ID=K3A94_RF00032.1323;Name=K3A94_RF00032.1323
scaffold_645	cmscan	exon	7392146	7392192	.	-	.	ID=K3A94_exon-RF00032.1323;Parent=K3A94_RF00032.1323;product=K3A94_Histone 3' UTR stem-loop
scaffold_645	cmscan	mRNA	7392146	7392192	.	-	.	ID=K3A94_rna-RF00032.1323;Parent=K3A94_RF00032.1323;product=K3A94_Histone 3' UTR stem-loop
scaffold_645	AUGUSTUS	gene	7395353	7435502	1	-	.	ID=K3A94_g5211;Name=K3A94_g5211
scaffold_645	AUGUSTUS	transcript	7395353	7435502	1	-	.	ID=K3A94_transcript-g5211.t1;Name=K3A94_transcript-g5211.t1;Parent=K3A94_g5211
scaffold_645	AUGUSTUS	stop_codon	7395353	7395355	.	-	0	ID=K3A94_stop_codon-g5211.t1;Name=K3A94_stop_codon-g5211.t1;Parent=K3A94_transcript-g5211.t1
scaffold_645	AUGUSTUS	exon	7395353	7395557	.	-	.	ID=K3A94_exon-g5211.t1;Name=K3A94_exon-g5211.t1;Parent=K3A94_transcript-g5211.t1
scaffold_645	AUGUSTUS	CDS	7395353	7395557	1	-	1	ID=K3A94_CDS-g5211.t1;Name=K3A94_CDS-g5211.t1;Parent=K3A94_transcript-g5211.t1
scaffold_645	AUGUSTUS	intron	7395558	7397934	1	-	.	ID=K3A94_intron-g5211.t1;Name=K3A94_intron-g5211.t1;Parent=K3A94_transcript-g5211.t1
scaffold_645	AUGUSTUS	exon	7397935	7398181	.	-	.	ID=K3A94_exon-g5211.t1;Name=K3A94_exon-g5211.t1;Parent=K3A94_transcript-g5211.t1
scaffold_645	AUGUSTUS	CDS	7397935	7398181	1	-	2	ID=K3A94_CDS-g5211.t1;Name=K3A94_CDS-g5211.t1;Parent=K3A94_transcript-g5211.t1
scaffold_645	AUGUSTUS	intron	7398182	7399533	1	-	.	ID=K3A94_intron-g5211.t1;Name=K3A94_intron-g5211.t1;Parent=K3A94_transcript-g5211.t1
scaffold_645	AUGUSTUS	exon	7399534	7399673	.	-	.	ID=K3A94_exon-g5211.t1;Name=K3A94_exon-g5211.t1;Parent=K3A94_transcript-g5211.t1
scaffold_645	AUGUSTUS	CDS	7399534	7399673	1	-	1	ID=K3A94_CDS-g5211.t1;Name=K3A94_CDS-g5211.t1;Parent=K3A94_transcript-g5211.t1
scaffold_645	AUGUSTUS	intron	7399674	7400851	1	-	.	ID=K3A94_intron-g5211.t1;Name=K3A94_intron-g5211.t1;Parent=K3A94_transcript-g5211.t1
scaffold_645	AUGUSTUS	exon	7400852	7401248	.	-	.	ID=K3A94_exon-g5211.t1;Name=K3A94_exon-g5211.t1;Parent=K3A94_transcript-g5211.t1
scaffold_645	AUGUSTUS	CDS	7400852	7401248	1	-	2	ID=K3A94_CDS-g5211.t1;Name=K3A94_CDS-g5211.t1;Parent=K3A94_transcript-g5211.t1
scaffold_645	AUGUSTUS	intron	7401249	7403207	1	-	.	ID=K3A94_intron-g5211.t1;Name=K3A94_intron-g5211.t1;Parent=K3A94_transcript-g5211.t1
scaffold_645	AUGUSTUS	exon	7403208	7403592	.	-	.	ID=K3A94_exon-g5211.t1;Name=K3A94_exon-g5211.t1;Parent=K3A94_transcript-g5211.t1
scaffold_645	AUGUSTUS	CDS	7403208	7403592	1	-	0	ID=K3A94_CDS-g5211.t1;Name=K3A94_CDS-g5211.t1;Parent=K3A94_transcript-g5211.t1
scaffold_645	AUGUSTUS	intron	7403593	7403648	1	-	.	ID=K3A94_intron-g5211.t1;Name=K3A94_intron-g5211.t1;Parent=K3A94_transcript-g5211.t1
scaffold_645	AUGUSTUS	exon	7403649	7403837	.	-	.	ID=K3A94_exon-g5211.t1;Name=K3A94_exon-g5211.t1;Parent=K3A94_transcript-g5211.t1
scaffold_645	AUGUSTUS	CDS	7403649	7403837	1	-	0	ID=K3A94_CDS-g5211.t1;Name=K3A94_CDS-g5211.t1;Parent=K3A94_transcript-g5211.t1
scaffold_645	AUGUSTUS	intron	7403838	7403887	1	-	.	ID=K3A94_intron-g5211.t1;Name=K3A94_intron-g5211.t1;Parent=K3A94_transcript-g5211.t1
scaffold_645	AUGUSTUS	exon	7403888	7404010	.	-	.	ID=K3A94_exon-g5211.t1;Name=K3A94_exon-g5211.t1;Parent=K3A94_transcript-g5211.t1
scaffold_645	AUGUSTUS	CDS	7403888	7404010	1	-	0	ID=K3A94_CDS-g5211.t1;Name=K3A94_CDS-g5211.t1;Parent=K3A94_transcript-g5211.t1
scaffold_645	AUGUSTUS	intron	7404011	7406404	1	-	.	ID=K3A94_intron-g5211.t1;Name=K3A94_intron-g5211.t1;Parent=K3A94_transcript-g5211.t1
scaffold_645	AUGUSTUS	exon	7406405	7406731	.	-	.	ID=K3A94_exon-g5211.t1;Name=K3A94_exon-g5211.t1;Parent=K3A94_transcript-g5211.t1
scaffold_645	AUGUSTUS	CDS	7406405	7406731	1	-	0	ID=K3A94_CDS-g5211.t1;Name=K3A94_CDS-g5211.t1;Parent=K3A94_transcript-g5211.t1
scaffold_645	AUGUSTUS	intron	7406732	7406863	1	-	.	ID=K3A94_intron-g5211.t1;Name=K3A94_intron-g5211.t1;Parent=K3A94_transcript-g5211.t1
scaffold_645	AUGUSTUS	exon	7406864	7407166	.	-	.	ID=K3A94_exon-g5211.t1;Name=K3A94_exon-g5211.t1;Parent=K3A94_transcript-g5211.t1
scaffold_645	AUGUSTUS	CDS	7406864	7407166	1	-	0	ID=K3A94_CDS-g5211.t1;Name=K3A94_CDS-g5211.t1;Parent=K3A94_transcript-g5211.t1
scaffold_645	AUGUSTUS	intron	7407167	7407571	1	-	.	ID=K3A94_intron-g5211.t1;Name=K3A94_intron-g5211.t1;Parent=K3A94_transcript-g5211.t1
scaffold_645	AUGUSTUS	exon	7407572	7407701	.	-	.	ID=K3A94_exon-g5211.t1;Name=K3A94_exon-g5211.t1;Parent=K3A94_transcript-g5211.t1
scaffold_645	AUGUSTUS	CDS	7407572	7407701	1	-	1	ID=K3A94_CDS-g5211.t1;Name=K3A94_CDS-g5211.t1;Parent=K3A94_transcript-g5211.t1
scaffold_645	AUGUSTUS	intron	7407702	7407780	1	-	.	ID=K3A94_intron-g5211.t1;Name=K3A94_intron-g5211.t1;Parent=K3A94_transcript-g5211.t1
scaffold_645	AUGUSTUS	exon	7407781	7407928	.	-	.	ID=K3A94_exon-g5211.t1;Name=K3A94_exon-g5211.t1;Parent=K3A94_transcript-g5211.t1
scaffold_645	AUGUSTUS	CDS	7407781	7407928	1	-	2	ID=K3A94_CDS-g5211.t1;Name=K3A94_CDS-g5211.t1;Parent=K3A94_transcript-g5211.t1
scaffold_645	AUGUSTUS	intron	7407929	7407983	1	-	.	ID=K3A94_intron-g5211.t1;Name=K3A94_intron-g5211.t1;Parent=K3A94_transcript-g5211.t1
scaffold_645	AUGUSTUS	exon	7407984	7408159	.	-	.	ID=K3A94_exon-g5211.t1;Name=K3A94_exon-g5211.t1;Parent=K3A94_transcript-g5211.t1
scaffold_645	AUGUSTUS	CDS	7407984	7408159	1	-	1	ID=K3A94_CDS-g5211.t1;Name=K3A94_CDS-g5211.t1;Parent=K3A94_transcript-g5211.t1
scaffold_645	AUGUSTUS	intron	7408160	7410998	1	-	.	ID=K3A94_intron-g5211.t1;Name=K3A94_intron-g5211.t1;Parent=K3A94_transcript-g5211.t1
scaffold_645	AUGUSTUS	exon	7410999	7411258	.	-	.	ID=K3A94_exon-g5211.t1;Name=K3A94_exon-g5211.t1;Parent=K3A94_transcript-g5211.t1
scaffold_645	AUGUSTUS	CDS	7410999	7411258	1	-	0	ID=K3A94_CDS-g5211.t1;Name=K3A94_CDS-g5211.t1;Parent=K3A94_transcript-g5211.t1
scaffold_645	AUGUSTUS	intron	7411259	7435220	1	-	.	ID=K3A94_intron-g5211.t1;Name=K3A94_intron-g5211.t1;Parent=K3A94_transcript-g5211.t1
scaffold_645	AUGUSTUS	exon	7435221	7435502	.	-	.	ID=K3A94_exon-g5211.t1;Name=K3A94_exon-g5211.t1;Parent=K3A94_transcript-g5211.t1
scaffold_645	AUGUSTUS	CDS	7435221	7435502	1	-	0	ID=K3A94_CDS-g5211.t1;Name=K3A94_CDS-g5211.t1;Parent=K3A94_transcript-g5211.t1
scaffold_645	AUGUSTUS	start_codon	7435500	7435502	.	-	0	ID=K3A94_start_codon-g5211.t1;Name=K3A94_start_codon-g5211.t1;Parent=K3A94_transcript-g5211.t1
scaffold_645	AUGUSTUS	gene	7436773	7442400	1	+	.	ID=K3A94_g5212;Name=K3A94_g5212
scaffold_645	AUGUSTUS	transcript	7436773	7442400	1	+	.	ID=K3A94_transcript-g5212.t1;Name=K3A94_transcript-g5212.t1;Parent=K3A94_g5212
scaffold_645	AUGUSTUS	start_codon	7436773	7436775	.	+	0	ID=K3A94_start_codon-g5212.t1;Name=K3A94_start_codon-g5212.t1;Parent=K3A94_transcript-g5212.t1
scaffold_645	AUGUSTUS	exon	7436773	7436838	.	+	.	ID=K3A94_exon-g5212.t1;Name=K3A94_exon-g5212.t1;Parent=K3A94_transcript-g5212.t1
scaffold_645	AUGUSTUS	CDS	7436773	7436838	1	+	0	ID=K3A94_CDS-g5212.t1;Name=K3A94_CDS-g5212.t1;Parent=K3A94_transcript-g5212.t1
scaffold_645	AUGUSTUS	intron	7436839	7436893	1	+	.	ID=K3A94_intron-g5212.t1;Name=K3A94_intron-g5212.t1;Parent=K3A94_transcript-g5212.t1
scaffold_645	AUGUSTUS	exon	7436894	7437012	.	+	.	ID=K3A94_exon-g5212.t1;Name=K3A94_exon-g5212.t1;Parent=K3A94_transcript-g5212.t1
scaffold_645	AUGUSTUS	CDS	7436894	7437012	1	+	0	ID=K3A94_CDS-g5212.t1;Name=K3A94_CDS-g5212.t1;Parent=K3A94_transcript-g5212.t1
scaffold_645	AUGUSTUS	intron	7437013	7437113	1	+	.	ID=K3A94_intron-g5212.t1;Name=K3A94_intron-g5212.t1;Parent=K3A94_transcript-g5212.t1
scaffold_645	AUGUSTUS	exon	7437114	7437284	.	+	.	ID=K3A94_exon-g5212.t1;Name=K3A94_exon-g5212.t1;Parent=K3A94_transcript-g5212.t1
scaffold_645	AUGUSTUS	CDS	7437114	7437284	1	+	1	ID=K3A94_CDS-g5212.t1;Name=K3A94_CDS-g5212.t1;Parent=K3A94_transcript-g5212.t1
scaffold_645	AUGUSTUS	intron	7437285	7439298	1	+	.	ID=K3A94_intron-g5212.t1;Name=K3A94_intron-g5212.t1;Parent=K3A94_transcript-g5212.t1
scaffold_645	AUGUSTUS	exon	7439299	7439391	.	+	.	ID=K3A94_exon-g5212.t1;Name=K3A94_exon-g5212.t1;Parent=K3A94_transcript-g5212.t1
scaffold_645	AUGUSTUS	CDS	7439299	7439391	1	+	1	ID=K3A94_CDS-g5212.t1;Name=K3A94_CDS-g5212.t1;Parent=K3A94_transcript-g5212.t1
scaffold_645	AUGUSTUS	intron	7439392	7439447	1	+	.	ID=K3A94_intron-g5212.t1;Name=K3A94_intron-g5212.t1;Parent=K3A94_transcript-g5212.t1
scaffold_645	AUGUSTUS	exon	7439448	7439665	.	+	.	ID=K3A94_exon-g5212.t1;Name=K3A94_exon-g5212.t1;Parent=K3A94_transcript-g5212.t1
scaffold_645	AUGUSTUS	CDS	7439448	7439665	1	+	1	ID=K3A94_CDS-g5212.t1;Name=K3A94_CDS-g5212.t1;Parent=K3A94_transcript-g5212.t1
scaffold_645	AUGUSTUS	intron	7439666	7439726	1	+	.	ID=K3A94_intron-g5212.t1;Name=K3A94_intron-g5212.t1;Parent=K3A94_transcript-g5212.t1
scaffold_645	AUGUSTUS	exon	7439727	7439950	.	+	.	ID=K3A94_exon-g5212.t1;Name=K3A94_exon-g5212.t1;Parent=K3A94_transcript-g5212.t1
scaffold_645	AUGUSTUS	CDS	7439727	7439950	1	+	2	ID=K3A94_CDS-g5212.t1;Name=K3A94_CDS-g5212.t1;Parent=K3A94_transcript-g5212.t1
scaffold_645	AUGUSTUS	intron	7439951	7440234	1	+	.	ID=K3A94_intron-g5212.t1;Name=K3A94_intron-g5212.t1;Parent=K3A94_transcript-g5212.t1
scaffold_645	AUGUSTUS	exon	7440235	7440384	.	+	.	ID=K3A94_exon-g5212.t1;Name=K3A94_exon-g5212.t1;Parent=K3A94_transcript-g5212.t1
scaffold_645	AUGUSTUS	CDS	7440235	7440384	1	+	0	ID=K3A94_CDS-g5212.t1;Name=K3A94_CDS-g5212.t1;Parent=K3A94_transcript-g5212.t1
scaffold_645	AUGUSTUS	intron	7440385	7442373	1	+	.	ID=K3A94_intron-g5212.t1;Name=K3A94_intron-g5212.t1;Parent=K3A94_transcript-g5212.t1
scaffold_645	AUGUSTUS	exon	7442374	7442400	.	+	.	ID=K3A94_exon-g5212.t1;Name=K3A94_exon-g5212.t1;Parent=K3A94_transcript-g5212.t1
scaffold_645	AUGUSTUS	CDS	7442374	7442400	1	+	0	ID=K3A94_CDS-g5212.t1;Name=K3A94_CDS-g5212.t1;Parent=K3A94_transcript-g5212.t1
scaffold_645	AUGUSTUS	stop_codon	7442398	7442400	.	+	0	ID=K3A94_stop_codon-g5212.t1;Name=K3A94_stop_codon-g5212.t1;Parent=K3A94_transcript-g5212.t1
scaffold_645	AUGUSTUS	gene	7444518	7450956	1	+	.	ID=K3A94_g5213;Name=K3A94_g5213
scaffold_645	AUGUSTUS	transcript	7444518	7450956	1	+	.	ID=K3A94_transcript-g5213.t1;Name=K3A94_transcript-g5213.t1;Parent=K3A94_g5213
scaffold_645	AUGUSTUS	start_codon	7444518	7444520	.	+	0	ID=K3A94_start_codon-g5213.t1;Name=K3A94_start_codon-g5213.t1;Parent=K3A94_transcript-g5213.t1
scaffold_645	AUGUSTUS	exon	7444518	7444542	.	+	.	ID=K3A94_exon-g5213.t1;Name=K3A94_exon-g5213.t1;Parent=K3A94_transcript-g5213.t1
scaffold_645	AUGUSTUS	CDS	7444518	7444542	1	+	0	ID=K3A94_CDS-g5213.t1;Name=K3A94_CDS-g5213.t1;Parent=K3A94_transcript-g5213.t1
scaffold_645	AUGUSTUS	intron	7444543	7444596	1	+	.	ID=K3A94_intron-g5213.t1;Name=K3A94_intron-g5213.t1;Parent=K3A94_transcript-g5213.t1
scaffold_645	AUGUSTUS	exon	7444597	7444715	.	+	.	ID=K3A94_exon-g5213.t1;Name=K3A94_exon-g5213.t1;Parent=K3A94_transcript-g5213.t1
scaffold_645	AUGUSTUS	CDS	7444597	7444715	1	+	2	ID=K3A94_CDS-g5213.t1;Name=K3A94_CDS-g5213.t1;Parent=K3A94_transcript-g5213.t1
scaffold_645	AUGUSTUS	intron	7444716	7444774	1	+	.	ID=K3A94_intron-g5213.t1;Name=K3A94_intron-g5213.t1;Parent=K3A94_transcript-g5213.t1
scaffold_645	AUGUSTUS	exon	7444775	7444911	.	+	.	ID=K3A94_exon-g5213.t1;Name=K3A94_exon-g5213.t1;Parent=K3A94_transcript-g5213.t1
scaffold_645	AUGUSTUS	CDS	7444775	7444911	1	+	0	ID=K3A94_CDS-g5213.t1;Name=K3A94_CDS-g5213.t1;Parent=K3A94_transcript-g5213.t1
scaffold_645	AUGUSTUS	intron	7444912	7445632	1	+	.	ID=K3A94_intron-g5213.t1;Name=K3A94_intron-g5213.t1;Parent=K3A94_transcript-g5213.t1
scaffold_645	AUGUSTUS	exon	7445633	7446045	.	+	.	ID=K3A94_exon-g5213.t1;Name=K3A94_exon-g5213.t1;Parent=K3A94_transcript-g5213.t1
scaffold_645	AUGUSTUS	CDS	7445633	7446045	1	+	1	ID=K3A94_CDS-g5213.t1;Name=K3A94_CDS-g5213.t1;Parent=K3A94_transcript-g5213.t1
scaffold_645	AUGUSTUS	intron	7446046	7446798	1	+	.	ID=K3A94_intron-g5213.t1;Name=K3A94_intron-g5213.t1;Parent=K3A94_transcript-g5213.t1
scaffold_645	AUGUSTUS	exon	7446799	7447669	.	+	.	ID=K3A94_exon-g5213.t1;Name=K3A94_exon-g5213.t1;Parent=K3A94_transcript-g5213.t1
scaffold_645	AUGUSTUS	CDS	7446799	7447669	1	+	2	ID=K3A94_CDS-g5213.t1;Name=K3A94_CDS-g5213.t1;Parent=K3A94_transcript-g5213.t1
scaffold_645	AUGUSTUS	intron	7447670	7447756	1	+	.	ID=K3A94_intron-g5213.t1;Name=K3A94_intron-g5213.t1;Parent=K3A94_transcript-g5213.t1
scaffold_645	AUGUSTUS	exon	7447757	7447856	.	+	.	ID=K3A94_exon-g5213.t1;Name=K3A94_exon-g5213.t1;Parent=K3A94_transcript-g5213.t1
scaffold_645	AUGUSTUS	CDS	7447757	7447856	1	+	1	ID=K3A94_CDS-g5213.t1;Name=K3A94_CDS-g5213.t1;Parent=K3A94_transcript-g5213.t1
scaffold_645	AUGUSTUS	intron	7447857	7450319	1	+	.	ID=K3A94_intron-g5213.t1;Name=K3A94_intron-g5213.t1;Parent=K3A94_transcript-g5213.t1
scaffold_645	AUGUSTUS	exon	7450320	7450823	.	+	.	ID=K3A94_exon-g5213.t1;Name=K3A94_exon-g5213.t1;Parent=K3A94_transcript-g5213.t1
scaffold_645	AUGUSTUS	CDS	7450320	7450823	1	+	0	ID=K3A94_CDS-g5213.t1;Name=K3A94_CDS-g5213.t1;Parent=K3A94_transcript-g5213.t1
scaffold_645	AUGUSTUS	intron	7450824	7450878	1	+	.	ID=K3A94_intron-g5213.t1;Name=K3A94_intron-g5213.t1;Parent=K3A94_transcript-g5213.t1
scaffold_645	AUGUSTUS	exon	7450879	7450956	.	+	.	ID=K3A94_exon-g5213.t1;Name=K3A94_exon-g5213.t1;Parent=K3A94_transcript-g5213.t1
scaffold_645	AUGUSTUS	CDS	7450879	7450956	1	+	0	ID=K3A94_CDS-g5213.t1;Name=K3A94_CDS-g5213.t1;Parent=K3A94_transcript-g5213.t1
scaffold_645	AUGUSTUS	stop_codon	7450954	7450956	.	+	0	ID=K3A94_stop_codon-g5213.t1;Name=K3A94_stop_codon-g5213.t1;Parent=K3A94_transcript-g5213.t1
scaffold_645	AUGUSTUS	gene	7454699	7457572	0.61	-	.	ID=K3A94_g5214;Name=K3A94_g5214
scaffold_645	AUGUSTUS	transcript	7454699	7457572	0.61	-	.	ID=K3A94_transcript-g5214.t1;Name=K3A94_transcript-g5214.t1;Parent=K3A94_g5214
scaffold_645	AUGUSTUS	stop_codon	7454699	7454701	.	-	0	ID=K3A94_stop_codon-g5214.t1;Name=K3A94_stop_codon-g5214.t1;Parent=K3A94_transcript-g5214.t1
scaffold_645	AUGUSTUS	exon	7454699	7454908	.	-	.	ID=K3A94_exon-g5214.t1;Name=K3A94_exon-g5214.t1;Parent=K3A94_transcript-g5214.t1
scaffold_645	AUGUSTUS	CDS	7454699	7454908	0.61	-	0	ID=K3A94_CDS-g5214.t1;Name=K3A94_CDS-g5214.t1;Parent=K3A94_transcript-g5214.t1
scaffold_645	AUGUSTUS	intron	7454909	7456872	1	-	.	ID=K3A94_intron-g5214.t1;Name=K3A94_intron-g5214.t1;Parent=K3A94_transcript-g5214.t1
scaffold_645	AUGUSTUS	exon	7456873	7457067	.	-	.	ID=K3A94_exon-g5214.t1;Name=K3A94_exon-g5214.t1;Parent=K3A94_transcript-g5214.t1
scaffold_645	AUGUSTUS	CDS	7456873	7457067	1	-	0	ID=K3A94_CDS-g5214.t1;Name=K3A94_CDS-g5214.t1;Parent=K3A94_transcript-g5214.t1
scaffold_645	AUGUSTUS	intron	7457068	7457250	1	-	.	ID=K3A94_intron-g5214.t1;Name=K3A94_intron-g5214.t1;Parent=K3A94_transcript-g5214.t1
scaffold_645	AUGUSTUS	exon	7457251	7457352	.	-	.	ID=K3A94_exon-g5214.t1;Name=K3A94_exon-g5214.t1;Parent=K3A94_transcript-g5214.t1
scaffold_645	AUGUSTUS	CDS	7457251	7457352	1	-	0	ID=K3A94_CDS-g5214.t1;Name=K3A94_CDS-g5214.t1;Parent=K3A94_transcript-g5214.t1
scaffold_645	AUGUSTUS	intron	7457353	7457569	1	-	.	ID=K3A94_intron-g5214.t1;Name=K3A94_intron-g5214.t1;Parent=K3A94_transcript-g5214.t1
scaffold_645	AUGUSTUS	start_codon	7457570	7457572	.	-	0	ID=K3A94_start_codon-g5214.t1;Name=K3A94_start_codon-g5214.t1;Parent=K3A94_transcript-g5214.t1
scaffold_645	AUGUSTUS	exon	7457570	7457572	.	-	.	ID=K3A94_exon-g5214.t1;Name=K3A94_exon-g5214.t1;Parent=K3A94_transcript-g5214.t1
scaffold_645	AUGUSTUS	CDS	7457570	7457572	1	-	0	ID=K3A94_CDS-g5214.t1;Name=K3A94_CDS-g5214.t1;Parent=K3A94_transcript-g5214.t1
scaffold_645	AUGUSTUS	gene	7457932	7460882	0.51	+	.	ID=K3A94_g5215;Name=K3A94_g5215
scaffold_645	AUGUSTUS	transcript	7457932	7460882	0.51	+	.	ID=K3A94_transcript-g5215.t1;Name=K3A94_transcript-g5215.t1;Parent=K3A94_g5215
scaffold_645	AUGUSTUS	start_codon	7457932	7457934	.	+	0	ID=K3A94_start_codon-g5215.t1;Name=K3A94_start_codon-g5215.t1;Parent=K3A94_transcript-g5215.t1
scaffold_645	AUGUSTUS	exon	7457932	7457971	.	+	.	ID=K3A94_exon-g5215.t1;Name=K3A94_exon-g5215.t1;Parent=K3A94_transcript-g5215.t1
scaffold_645	AUGUSTUS	CDS	7457932	7457971	1	+	0	ID=K3A94_CDS-g5215.t1;Name=K3A94_CDS-g5215.t1;Parent=K3A94_transcript-g5215.t1
scaffold_645	AUGUSTUS	intron	7457972	7458021	1	+	.	ID=K3A94_intron-g5215.t1;Name=K3A94_intron-g5215.t1;Parent=K3A94_transcript-g5215.t1
scaffold_645	AUGUSTUS	exon	7458022	7458421	.	+	.	ID=K3A94_exon-g5215.t1;Name=K3A94_exon-g5215.t1;Parent=K3A94_transcript-g5215.t1
scaffold_645	AUGUSTUS	CDS	7458022	7458421	0.59	+	2	ID=K3A94_CDS-g5215.t1;Name=K3A94_CDS-g5215.t1;Parent=K3A94_transcript-g5215.t1
scaffold_645	AUGUSTUS	intron	7458422	7458757	0.59	+	.	ID=K3A94_intron-g5215.t1;Name=K3A94_intron-g5215.t1;Parent=K3A94_transcript-g5215.t1
scaffold_645	AUGUSTUS	exon	7458758	7458946	.	+	.	ID=K3A94_exon-g5215.t1;Name=K3A94_exon-g5215.t1;Parent=K3A94_transcript-g5215.t1
scaffold_645	AUGUSTUS	CDS	7458758	7458946	0.76	+	1	ID=K3A94_CDS-g5215.t1;Name=K3A94_CDS-g5215.t1;Parent=K3A94_transcript-g5215.t1
scaffold_645	AUGUSTUS	intron	7458947	7458998	1	+	.	ID=K3A94_intron-g5215.t1;Name=K3A94_intron-g5215.t1;Parent=K3A94_transcript-g5215.t1
scaffold_645	AUGUSTUS	exon	7458999	7459154	.	+	.	ID=K3A94_exon-g5215.t1;Name=K3A94_exon-g5215.t1;Parent=K3A94_transcript-g5215.t1
scaffold_645	AUGUSTUS	CDS	7458999	7459154	1	+	1	ID=K3A94_CDS-g5215.t1;Name=K3A94_CDS-g5215.t1;Parent=K3A94_transcript-g5215.t1
scaffold_645	AUGUSTUS	intron	7459155	7460204	1	+	.	ID=K3A94_intron-g5215.t1;Name=K3A94_intron-g5215.t1;Parent=K3A94_transcript-g5215.t1
scaffold_645	AUGUSTUS	exon	7460205	7460400	.	+	.	ID=K3A94_exon-g5215.t1;Name=K3A94_exon-g5215.t1;Parent=K3A94_transcript-g5215.t1
scaffold_645	AUGUSTUS	CDS	7460205	7460400	1	+	1	ID=K3A94_CDS-g5215.t1;Name=K3A94_CDS-g5215.t1;Parent=K3A94_transcript-g5215.t1
scaffold_645	AUGUSTUS	intron	7460401	7460456	1	+	.	ID=K3A94_intron-g5215.t1;Name=K3A94_intron-g5215.t1;Parent=K3A94_transcript-g5215.t1
scaffold_645	AUGUSTUS	exon	7460457	7460882	.	+	.	ID=K3A94_exon-g5215.t1;Name=K3A94_exon-g5215.t1;Parent=K3A94_transcript-g5215.t1
scaffold_645	AUGUSTUS	CDS	7460457	7460882	0.89	+	0	ID=K3A94_CDS-g5215.t1;Name=K3A94_CDS-g5215.t1;Parent=K3A94_transcript-g5215.t1
scaffold_645	AUGUSTUS	stop_codon	7460880	7460882	.	+	0	ID=K3A94_stop_codon-g5215.t1;Name=K3A94_stop_codon-g5215.t1;Parent=K3A94_transcript-g5215.t1
scaffold_645	AUGUSTUS	gene	7464188	7465391	1	-	.	ID=K3A94_g5216;Name=K3A94_g5216
scaffold_645	AUGUSTUS	transcript	7464188	7465391	1	-	.	ID=K3A94_transcript-g5216.t1;Name=K3A94_transcript-g5216.t1;Parent=K3A94_g5216
scaffold_645	AUGUSTUS	stop_codon	7464188	7464190	.	-	0	ID=K3A94_stop_codon-g5216.t1;Name=K3A94_stop_codon-g5216.t1;Parent=K3A94_transcript-g5216.t1
scaffold_645	AUGUSTUS	exon	7464188	7464360	.	-	.	ID=K3A94_exon-g5216.t1;Name=K3A94_exon-g5216.t1;Parent=K3A94_transcript-g5216.t1
scaffold_645	AUGUSTUS	CDS	7464188	7464360	1	-	2	ID=K3A94_CDS-g5216.t1;Name=K3A94_CDS-g5216.t1;Parent=K3A94_transcript-g5216.t1
scaffold_645	AUGUSTUS	intron	7464361	7464408	1	-	.	ID=K3A94_intron-g5216.t1;Name=K3A94_intron-g5216.t1;Parent=K3A94_transcript-g5216.t1
scaffold_645	AUGUSTUS	exon	7464409	7464571	.	-	.	ID=K3A94_exon-g5216.t1;Name=K3A94_exon-g5216.t1;Parent=K3A94_transcript-g5216.t1
scaffold_645	AUGUSTUS	CDS	7464409	7464571	1	-	0	ID=K3A94_CDS-g5216.t1;Name=K3A94_CDS-g5216.t1;Parent=K3A94_transcript-g5216.t1
scaffold_645	AUGUSTUS	intron	7464572	7464624	1	-	.	ID=K3A94_intron-g5216.t1;Name=K3A94_intron-g5216.t1;Parent=K3A94_transcript-g5216.t1
scaffold_645	AUGUSTUS	exon	7464625	7464898	.	-	.	ID=K3A94_exon-g5216.t1;Name=K3A94_exon-g5216.t1;Parent=K3A94_transcript-g5216.t1
scaffold_645	AUGUSTUS	CDS	7464625	7464898	1	-	1	ID=K3A94_CDS-g5216.t1;Name=K3A94_CDS-g5216.t1;Parent=K3A94_transcript-g5216.t1
scaffold_645	AUGUSTUS	intron	7464899	7465198	1	-	.	ID=K3A94_intron-g5216.t1;Name=K3A94_intron-g5216.t1;Parent=K3A94_transcript-g5216.t1
scaffold_645	AUGUSTUS	exon	7465199	7465279	.	-	.	ID=K3A94_exon-g5216.t1;Name=K3A94_exon-g5216.t1;Parent=K3A94_transcript-g5216.t1
scaffold_645	AUGUSTUS	CDS	7465199	7465279	1	-	1	ID=K3A94_CDS-g5216.t1;Name=K3A94_CDS-g5216.t1;Parent=K3A94_transcript-g5216.t1
scaffold_645	AUGUSTUS	intron	7465280	7465329	1	-	.	ID=K3A94_intron-g5216.t1;Name=K3A94_intron-g5216.t1;Parent=K3A94_transcript-g5216.t1
scaffold_645	AUGUSTUS	exon	7465330	7465391	.	-	.	ID=K3A94_exon-g5216.t1;Name=K3A94_exon-g5216.t1;Parent=K3A94_transcript-g5216.t1
scaffold_645	AUGUSTUS	CDS	7465330	7465391	1	-	0	ID=K3A94_CDS-g5216.t1;Name=K3A94_CDS-g5216.t1;Parent=K3A94_transcript-g5216.t1
scaffold_645	AUGUSTUS	start_codon	7465389	7465391	.	-	0	ID=K3A94_start_codon-g5216.t1;Name=K3A94_start_codon-g5216.t1;Parent=K3A94_transcript-g5216.t1
scaffold_645	AUGUSTUS	gene	7466647	7471568	0.95	+	.	ID=K3A94_g5217;Name=K3A94_g5217
scaffold_645	AUGUSTUS	transcript	7466647	7471568	0.95	+	.	ID=K3A94_transcript-g5217.t1;Name=K3A94_transcript-g5217.t1;Parent=K3A94_g5217
scaffold_645	AUGUSTUS	start_codon	7466647	7466649	.	+	0	ID=K3A94_start_codon-g5217.t1;Name=K3A94_start_codon-g5217.t1;Parent=K3A94_transcript-g5217.t1
scaffold_645	AUGUSTUS	exon	7466647	7466829	.	+	.	ID=K3A94_exon-g5217.t1;Name=K3A94_exon-g5217.t1;Parent=K3A94_transcript-g5217.t1
scaffold_645	AUGUSTUS	CDS	7466647	7466829	0.95	+	0	ID=K3A94_CDS-g5217.t1;Name=K3A94_CDS-g5217.t1;Parent=K3A94_transcript-g5217.t1
scaffold_645	AUGUSTUS	intron	7466830	7466884	1	+	.	ID=K3A94_intron-g5217.t1;Name=K3A94_intron-g5217.t1;Parent=K3A94_transcript-g5217.t1
scaffold_645	AUGUSTUS	exon	7466885	7467049	.	+	.	ID=K3A94_exon-g5217.t1;Name=K3A94_exon-g5217.t1;Parent=K3A94_transcript-g5217.t1
scaffold_645	AUGUSTUS	CDS	7466885	7467049	1	+	0	ID=K3A94_CDS-g5217.t1;Name=K3A94_CDS-g5217.t1;Parent=K3A94_transcript-g5217.t1
scaffold_645	AUGUSTUS	intron	7467050	7469235	1	+	.	ID=K3A94_intron-g5217.t1;Name=K3A94_intron-g5217.t1;Parent=K3A94_transcript-g5217.t1
scaffold_645	AUGUSTUS	exon	7469236	7469443	.	+	.	ID=K3A94_exon-g5217.t1;Name=K3A94_exon-g5217.t1;Parent=K3A94_transcript-g5217.t1
scaffold_645	AUGUSTUS	CDS	7469236	7469443	1	+	0	ID=K3A94_CDS-g5217.t1;Name=K3A94_CDS-g5217.t1;Parent=K3A94_transcript-g5217.t1
scaffold_645	AUGUSTUS	intron	7469444	7469503	1	+	.	ID=K3A94_intron-g5217.t1;Name=K3A94_intron-g5217.t1;Parent=K3A94_transcript-g5217.t1
scaffold_645	AUGUSTUS	exon	7469504	7469699	.	+	.	ID=K3A94_exon-g5217.t1;Name=K3A94_exon-g5217.t1;Parent=K3A94_transcript-g5217.t1
scaffold_645	AUGUSTUS	CDS	7469504	7469699	1	+	2	ID=K3A94_CDS-g5217.t1;Name=K3A94_CDS-g5217.t1;Parent=K3A94_transcript-g5217.t1
scaffold_645	AUGUSTUS	intron	7469700	7471366	1	+	.	ID=K3A94_intron-g5217.t1;Name=K3A94_intron-g5217.t1;Parent=K3A94_transcript-g5217.t1
scaffold_645	AUGUSTUS	exon	7471367	7471568	.	+	.	ID=K3A94_exon-g5217.t1;Name=K3A94_exon-g5217.t1;Parent=K3A94_transcript-g5217.t1
scaffold_645	AUGUSTUS	CDS	7471367	7471568	1	+	1	ID=K3A94_CDS-g5217.t1;Name=K3A94_CDS-g5217.t1;Parent=K3A94_transcript-g5217.t1
scaffold_645	AUGUSTUS	stop_codon	7471566	7471568	.	+	0	ID=K3A94_stop_codon-g5217.t1;Name=K3A94_stop_codon-g5217.t1;Parent=K3A94_transcript-g5217.t1
scaffold_645	AUGUSTUS	gene	7472997	7474592	1	-	.	ID=K3A94_g5218;Name=K3A94_g5218
scaffold_645	AUGUSTUS	transcript	7472997	7474592	1	-	.	ID=K3A94_transcript-g5218.t1;Name=K3A94_transcript-g5218.t1;Parent=K3A94_g5218
scaffold_645	AUGUSTUS	stop_codon	7472997	7472999	.	-	0	ID=K3A94_stop_codon-g5218.t1;Name=K3A94_stop_codon-g5218.t1;Parent=K3A94_transcript-g5218.t1
scaffold_645	AUGUSTUS	exon	7472997	7474592	.	-	.	ID=K3A94_exon-g5218.t1;Name=K3A94_exon-g5218.t1;Parent=K3A94_transcript-g5218.t1
scaffold_645	AUGUSTUS	CDS	7472997	7474592	1	-	0	ID=K3A94_CDS-g5218.t1;Name=K3A94_CDS-g5218.t1;Parent=K3A94_transcript-g5218.t1
scaffold_645	AUGUSTUS	start_codon	7474590	7474592	.	-	0	ID=K3A94_start_codon-g5218.t1;Name=K3A94_start_codon-g5218.t1;Parent=K3A94_transcript-g5218.t1
scaffold_645	AUGUSTUS	gene	7480295	7483204	0.8	+	.	ID=K3A94_g5219;Name=K3A94_g5219
scaffold_645	AUGUSTUS	transcript	7480295	7483204	0.8	+	.	ID=K3A94_transcript-g5219.t1;Name=K3A94_transcript-g5219.t1;Parent=K3A94_g5219
scaffold_645	AUGUSTUS	start_codon	7480295	7480297	.	+	0	ID=K3A94_start_codon-g5219.t1;Name=K3A94_start_codon-g5219.t1;Parent=K3A94_transcript-g5219.t1
scaffold_645	AUGUSTUS	exon	7480295	7480360	.	+	.	ID=K3A94_exon-g5219.t1;Name=K3A94_exon-g5219.t1;Parent=K3A94_transcript-g5219.t1
scaffold_645	AUGUSTUS	CDS	7480295	7480360	0.8	+	0	ID=K3A94_CDS-g5219.t1;Name=K3A94_CDS-g5219.t1;Parent=K3A94_transcript-g5219.t1
scaffold_645	AUGUSTUS	intron	7480361	7480427	1	+	.	ID=K3A94_intron-g5219.t1;Name=K3A94_intron-g5219.t1;Parent=K3A94_transcript-g5219.t1
scaffold_645	AUGUSTUS	exon	7480428	7480535	.	+	.	ID=K3A94_exon-g5219.t1;Name=K3A94_exon-g5219.t1;Parent=K3A94_transcript-g5219.t1
scaffold_645	AUGUSTUS	CDS	7480428	7480535	1	+	0	ID=K3A94_CDS-g5219.t1;Name=K3A94_CDS-g5219.t1;Parent=K3A94_transcript-g5219.t1
scaffold_645	AUGUSTUS	intron	7480536	7480583	1	+	.	ID=K3A94_intron-g5219.t1;Name=K3A94_intron-g5219.t1;Parent=K3A94_transcript-g5219.t1
scaffold_645	AUGUSTUS	exon	7480584	7480673	.	+	.	ID=K3A94_exon-g5219.t1;Name=K3A94_exon-g5219.t1;Parent=K3A94_transcript-g5219.t1
scaffold_645	AUGUSTUS	CDS	7480584	7480673	1	+	0	ID=K3A94_CDS-g5219.t1;Name=K3A94_CDS-g5219.t1;Parent=K3A94_transcript-g5219.t1
scaffold_645	AUGUSTUS	intron	7480674	7480723	1	+	.	ID=K3A94_intron-g5219.t1;Name=K3A94_intron-g5219.t1;Parent=K3A94_transcript-g5219.t1
scaffold_645	AUGUSTUS	exon	7480724	7481089	.	+	.	ID=K3A94_exon-g5219.t1;Name=K3A94_exon-g5219.t1;Parent=K3A94_transcript-g5219.t1
scaffold_645	AUGUSTUS	CDS	7480724	7481089	1	+	0	ID=K3A94_CDS-g5219.t1;Name=K3A94_CDS-g5219.t1;Parent=K3A94_transcript-g5219.t1
scaffold_645	AUGUSTUS	intron	7481090	7481137	1	+	.	ID=K3A94_intron-g5219.t1;Name=K3A94_intron-g5219.t1;Parent=K3A94_transcript-g5219.t1
scaffold_645	AUGUSTUS	exon	7481138	7481227	.	+	.	ID=K3A94_exon-g5219.t1;Name=K3A94_exon-g5219.t1;Parent=K3A94_transcript-g5219.t1
scaffold_645	AUGUSTUS	CDS	7481138	7481227	1	+	0	ID=K3A94_CDS-g5219.t1;Name=K3A94_CDS-g5219.t1;Parent=K3A94_transcript-g5219.t1
scaffold_645	AUGUSTUS	intron	7481228	7481277	1	+	.	ID=K3A94_intron-g5219.t1;Name=K3A94_intron-g5219.t1;Parent=K3A94_transcript-g5219.t1
scaffold_645	AUGUSTUS	exon	7481278	7481602	.	+	.	ID=K3A94_exon-g5219.t1;Name=K3A94_exon-g5219.t1;Parent=K3A94_transcript-g5219.t1
scaffold_645	AUGUSTUS	CDS	7481278	7481602	1	+	0	ID=K3A94_CDS-g5219.t1;Name=K3A94_CDS-g5219.t1;Parent=K3A94_transcript-g5219.t1
scaffold_645	AUGUSTUS	intron	7481603	7481651	1	+	.	ID=K3A94_intron-g5219.t1;Name=K3A94_intron-g5219.t1;Parent=K3A94_transcript-g5219.t1
scaffold_645	AUGUSTUS	exon	7481652	7481881	.	+	.	ID=K3A94_exon-g5219.t1;Name=K3A94_exon-g5219.t1;Parent=K3A94_transcript-g5219.t1
scaffold_645	AUGUSTUS	CDS	7481652	7481881	1	+	2	ID=K3A94_CDS-g5219.t1;Name=K3A94_CDS-g5219.t1;Parent=K3A94_transcript-g5219.t1
scaffold_645	AUGUSTUS	intron	7481882	7482483	1	+	.	ID=K3A94_intron-g5219.t1;Name=K3A94_intron-g5219.t1;Parent=K3A94_transcript-g5219.t1
scaffold_645	AUGUSTUS	exon	7482484	7482648	.	+	.	ID=K3A94_exon-g5219.t1;Name=K3A94_exon-g5219.t1;Parent=K3A94_transcript-g5219.t1
scaffold_645	AUGUSTUS	CDS	7482484	7482648	1	+	0	ID=K3A94_CDS-g5219.t1;Name=K3A94_CDS-g5219.t1;Parent=K3A94_transcript-g5219.t1
scaffold_645	AUGUSTUS	intron	7482649	7482698	1	+	.	ID=K3A94_intron-g5219.t1;Name=K3A94_intron-g5219.t1;Parent=K3A94_transcript-g5219.t1
scaffold_645	AUGUSTUS	exon	7482699	7482972	.	+	.	ID=K3A94_exon-g5219.t1;Name=K3A94_exon-g5219.t1;Parent=K3A94_transcript-g5219.t1
scaffold_645	AUGUSTUS	CDS	7482699	7482972	1	+	0	ID=K3A94_CDS-g5219.t1;Name=K3A94_CDS-g5219.t1;Parent=K3A94_transcript-g5219.t1
scaffold_645	AUGUSTUS	intron	7482973	7483040	1	+	.	ID=K3A94_intron-g5219.t1;Name=K3A94_intron-g5219.t1;Parent=K3A94_transcript-g5219.t1
scaffold_645	AUGUSTUS	exon	7483041	7483204	.	+	.	ID=K3A94_exon-g5219.t1;Name=K3A94_exon-g5219.t1;Parent=K3A94_transcript-g5219.t1
scaffold_645	AUGUSTUS	CDS	7483041	7483204	1	+	2	ID=K3A94_CDS-g5219.t1;Name=K3A94_CDS-g5219.t1;Parent=K3A94_transcript-g5219.t1
scaffold_645	AUGUSTUS	stop_codon	7483202	7483204	.	+	0	ID=K3A94_stop_codon-g5219.t1;Name=K3A94_stop_codon-g5219.t1;Parent=K3A94_transcript-g5219.t1
scaffold_645	AUGUSTUS	gene	7484984	7485501	0.96	-	.	ID=K3A94_g5220;Name=K3A94_g5220
scaffold_645	AUGUSTUS	transcript	7484984	7485501	0.96	-	.	ID=K3A94_transcript-g5220.t1;Name=K3A94_transcript-g5220.t1;Parent=K3A94_g5220
scaffold_645	AUGUSTUS	stop_codon	7484984	7484986	.	-	0	ID=K3A94_stop_codon-g5220.t1;Name=K3A94_stop_codon-g5220.t1;Parent=K3A94_transcript-g5220.t1
scaffold_645	AUGUSTUS	exon	7484984	7485330	.	-	.	ID=K3A94_exon-g5220.t1;Name=K3A94_exon-g5220.t1;Parent=K3A94_transcript-g5220.t1
scaffold_645	AUGUSTUS	CDS	7484984	7485330	0.98	-	2	ID=K3A94_CDS-g5220.t1;Name=K3A94_CDS-g5220.t1;Parent=K3A94_transcript-g5220.t1
scaffold_645	AUGUSTUS	intron	7485331	7485386	1	-	.	ID=K3A94_intron-g5220.t1;Name=K3A94_intron-g5220.t1;Parent=K3A94_transcript-g5220.t1
scaffold_645	AUGUSTUS	exon	7485387	7485501	.	-	.	ID=K3A94_exon-g5220.t1;Name=K3A94_exon-g5220.t1;Parent=K3A94_transcript-g5220.t1
scaffold_645	AUGUSTUS	CDS	7485387	7485501	0.98	-	0	ID=K3A94_CDS-g5220.t1;Name=K3A94_CDS-g5220.t1;Parent=K3A94_transcript-g5220.t1
scaffold_645	AUGUSTUS	start_codon	7485499	7485501	.	-	0	ID=K3A94_start_codon-g5220.t1;Name=K3A94_start_codon-g5220.t1;Parent=K3A94_transcript-g5220.t1
scaffold_645	AUGUSTUS	gene	7530654	7531688	0.94	+	.	ID=K3A94_g5221;Name=K3A94_g5221
scaffold_645	AUGUSTUS	transcript	7530654	7531688	0.94	+	.	ID=K3A94_transcript-g5221.t1;Name=K3A94_transcript-g5221.t1;Parent=K3A94_g5221
scaffold_645	AUGUSTUS	start_codon	7530654	7530656	.	+	0	ID=K3A94_start_codon-g5221.t1;Name=K3A94_start_codon-g5221.t1;Parent=K3A94_transcript-g5221.t1
scaffold_645	AUGUSTUS	exon	7530654	7531688	.	+	.	ID=K3A94_exon-g5221.t1;Name=K3A94_exon-g5221.t1;Parent=K3A94_transcript-g5221.t1
scaffold_645	AUGUSTUS	CDS	7530654	7531688	0.94	+	0	ID=K3A94_CDS-g5221.t1;Name=K3A94_CDS-g5221.t1;Parent=K3A94_transcript-g5221.t1
scaffold_645	AUGUSTUS	stop_codon	7531686	7531688	.	+	0	ID=K3A94_stop_codon-g5221.t1;Name=K3A94_stop_codon-g5221.t1;Parent=K3A94_transcript-g5221.t1
scaffold_645	AUGUSTUS	gene	7613560	7613769	0.87	-	.	ID=K3A94_g5222;Name=K3A94_g5222
scaffold_645	AUGUSTUS	transcript	7613560	7613769	0.87	-	.	ID=K3A94_transcript-g5222.t1;Name=K3A94_transcript-g5222.t1;Parent=K3A94_g5222
scaffold_645	AUGUSTUS	stop_codon	7613560	7613562	.	-	0	ID=K3A94_stop_codon-g5222.t1;Name=K3A94_stop_codon-g5222.t1;Parent=K3A94_transcript-g5222.t1
scaffold_645	AUGUSTUS	exon	7613560	7613769	.	-	.	ID=K3A94_exon-g5222.t1;Name=K3A94_exon-g5222.t1;Parent=K3A94_transcript-g5222.t1
scaffold_645	AUGUSTUS	CDS	7613560	7613769	0.87	-	0	ID=K3A94_CDS-g5222.t1;Name=K3A94_CDS-g5222.t1;Parent=K3A94_transcript-g5222.t1
scaffold_645	AUGUSTUS	start_codon	7613767	7613769	.	-	0	ID=K3A94_start_codon-g5222.t1;Name=K3A94_start_codon-g5222.t1;Parent=K3A94_transcript-g5222.t1
scaffold_645	AUGUSTUS	gene	7646399	7646722	1	-	.	ID=K3A94_g5223;Name=K3A94_g5223
scaffold_645	AUGUSTUS	transcript	7646399	7646722	1	-	.	ID=K3A94_transcript-g5223.t1;Name=K3A94_transcript-g5223.t1;Parent=K3A94_g5223
scaffold_645	AUGUSTUS	stop_codon	7646399	7646401	.	-	0	ID=K3A94_stop_codon-g5223.t1;Name=K3A94_stop_codon-g5223.t1;Parent=K3A94_transcript-g5223.t1
scaffold_645	AUGUSTUS	exon	7646399	7646722	.	-	.	ID=K3A94_exon-g5223.t1;Name=K3A94_exon-g5223.t1;Parent=K3A94_transcript-g5223.t1
scaffold_645	AUGUSTUS	CDS	7646399	7646722	1	-	0	ID=K3A94_CDS-g5223.t1;Name=K3A94_CDS-g5223.t1;Parent=K3A94_transcript-g5223.t1
scaffold_645	AUGUSTUS	start_codon	7646720	7646722	.	-	0	ID=K3A94_start_codon-g5223.t1;Name=K3A94_start_codon-g5223.t1;Parent=K3A94_transcript-g5223.t1
scaffold_645	AUGUSTUS	gene	7661594	7778902	0.65	+	.	ID=K3A94_g5224;Name=K3A94_g5224
scaffold_645	AUGUSTUS	transcript	7661594	7778902	0.65	+	.	ID=K3A94_transcript-g5224.t1;Name=K3A94_transcript-g5224.t1;Parent=K3A94_g5224
scaffold_645	AUGUSTUS	start_codon	7661594	7661596	.	+	0	ID=K3A94_start_codon-g5224.t1;Name=K3A94_start_codon-g5224.t1;Parent=K3A94_transcript-g5224.t1
scaffold_645	AUGUSTUS	exon	7661594	7661636	.	+	.	ID=K3A94_exon-g5224.t1;Name=K3A94_exon-g5224.t1;Parent=K3A94_transcript-g5224.t1
scaffold_645	AUGUSTUS	CDS	7661594	7661636	0.65	+	0	ID=K3A94_CDS-g5224.t1;Name=K3A94_CDS-g5224.t1;Parent=K3A94_transcript-g5224.t1
scaffold_645	AUGUSTUS	intron	7661637	7662115	0.65	+	.	ID=K3A94_intron-g5224.t1;Name=K3A94_intron-g5224.t1;Parent=K3A94_transcript-g5224.t1
scaffold_645	AUGUSTUS	exon	7662116	7662222	.	+	.	ID=K3A94_exon-g5224.t1;Name=K3A94_exon-g5224.t1;Parent=K3A94_transcript-g5224.t1
scaffold_645	AUGUSTUS	CDS	7662116	7662222	0.98	+	2	ID=K3A94_CDS-g5224.t1;Name=K3A94_CDS-g5224.t1;Parent=K3A94_transcript-g5224.t1
scaffold_645	AUGUSTUS	intron	7662223	7692005	1	+	.	ID=K3A94_intron-g5224.t1;Name=K3A94_intron-g5224.t1;Parent=K3A94_transcript-g5224.t1
scaffold_645	AUGUSTUS	exon	7692006	7692078	.	+	.	ID=K3A94_exon-g5224.t1;Name=K3A94_exon-g5224.t1;Parent=K3A94_transcript-g5224.t1
scaffold_645	AUGUSTUS	CDS	7692006	7692078	1	+	0	ID=K3A94_CDS-g5224.t1;Name=K3A94_CDS-g5224.t1;Parent=K3A94_transcript-g5224.t1
scaffold_645	AUGUSTUS	intron	7692079	7707855	1	+	.	ID=K3A94_intron-g5224.t1;Name=K3A94_intron-g5224.t1;Parent=K3A94_transcript-g5224.t1
scaffold_645	AUGUSTUS	exon	7707856	7707938	.	+	.	ID=K3A94_exon-g5224.t1;Name=K3A94_exon-g5224.t1;Parent=K3A94_transcript-g5224.t1
scaffold_645	AUGUSTUS	CDS	7707856	7707938	1	+	2	ID=K3A94_CDS-g5224.t1;Name=K3A94_CDS-g5224.t1;Parent=K3A94_transcript-g5224.t1
scaffold_645	AUGUSTUS	intron	7707939	7714705	1	+	.	ID=K3A94_intron-g5224.t1;Name=K3A94_intron-g5224.t1;Parent=K3A94_transcript-g5224.t1
scaffold_645	AUGUSTUS	exon	7714706	7714965	.	+	.	ID=K3A94_exon-g5224.t1;Name=K3A94_exon-g5224.t1;Parent=K3A94_transcript-g5224.t1
scaffold_645	AUGUSTUS	CDS	7714706	7714965	1	+	0	ID=K3A94_CDS-g5224.t1;Name=K3A94_CDS-g5224.t1;Parent=K3A94_transcript-g5224.t1
scaffold_645	AUGUSTUS	intron	7714966	7723799	1	+	.	ID=K3A94_intron-g5224.t1;Name=K3A94_intron-g5224.t1;Parent=K3A94_transcript-g5224.t1
scaffold_645	AUGUSTUS	exon	7723800	7723980	.	+	.	ID=K3A94_exon-g5224.t1;Name=K3A94_exon-g5224.t1;Parent=K3A94_transcript-g5224.t1
scaffold_645	AUGUSTUS	CDS	7723800	7723980	1	+	1	ID=K3A94_CDS-g5224.t1;Name=K3A94_CDS-g5224.t1;Parent=K3A94_transcript-g5224.t1
scaffold_645	AUGUSTUS	intron	7723981	7778794	1	+	.	ID=K3A94_intron-g5224.t1;Name=K3A94_intron-g5224.t1;Parent=K3A94_transcript-g5224.t1
scaffold_645	AUGUSTUS	exon	7778795	7778902	.	+	.	ID=K3A94_exon-g5224.t1;Name=K3A94_exon-g5224.t1;Parent=K3A94_transcript-g5224.t1
scaffold_645	AUGUSTUS	CDS	7778795	7778902	1	+	0	ID=K3A94_CDS-g5224.t1;Name=K3A94_CDS-g5224.t1;Parent=K3A94_transcript-g5224.t1
scaffold_645	AUGUSTUS	stop_codon	7778900	7778902	.	+	0	ID=K3A94_stop_codon-g5224.t1;Name=K3A94_stop_codon-g5224.t1;Parent=K3A94_transcript-g5224.t1
scaffold_645	AUGUSTUS	gene	7788118	7823680	0.64	-	.	ID=K3A94_g5225;Name=K3A94_g5225
scaffold_645	AUGUSTUS	transcript	7788118	7823680	0.64	-	.	ID=K3A94_transcript-g5225.t1;Name=K3A94_transcript-g5225.t1;Parent=K3A94_g5225
scaffold_645	AUGUSTUS	stop_codon	7788118	7788120	.	-	0	ID=K3A94_stop_codon-g5225.t1;Name=K3A94_stop_codon-g5225.t1;Parent=K3A94_transcript-g5225.t1
scaffold_645	AUGUSTUS	exon	7788118	7788239	.	-	.	ID=K3A94_exon-g5225.t1;Name=K3A94_exon-g5225.t1;Parent=K3A94_transcript-g5225.t1
scaffold_645	AUGUSTUS	CDS	7788118	7788239	1	-	2	ID=K3A94_CDS-g5225.t1;Name=K3A94_CDS-g5225.t1;Parent=K3A94_transcript-g5225.t1
scaffold_645	AUGUSTUS	intron	7788240	7799382	1	-	.	ID=K3A94_intron-g5225.t1;Name=K3A94_intron-g5225.t1;Parent=K3A94_transcript-g5225.t1
scaffold_645	GeneMark.hmm	gene	7799375	7823680	.	-	.	ID=K3A94_5885_g;Name=K3A94_5885_g
scaffold_645	GeneMark.hmm	transcript	7799375	7823680	.	-	.	ID=K3A94_transcript-5885_t;Name=K3A94_transcript-5885_t;Parent=K3A94_5885_g
scaffold_645	GeneMark.hmm	stop_codon	7799375	7799377	.	-	0	ID=K3A94_stop_codon-5885_t;Name=K3A94_stop_codon-5885_t;Parent=K3A94_transcript-5885_t
scaffold_645	GeneMark.hmm	exon	7799375	7799607	0	-	.	ID=K3A94_exon-5885_t;Name=K3A94_exon-5885_t;Parent=K3A94_transcript-5885_t
scaffold_645	GeneMark.hmm	CDS	7799375	7799607	.	-	2	ID=K3A94_CDS-5885_t;Name=K3A94_CDS-5885_t;Parent=K3A94_transcript-5885_t
scaffold_645	AUGUSTUS	exon	7799383	7799607	.	-	.	ID=K3A94_exon-g5225.t1;Name=K3A94_exon-g5225.t1;Parent=K3A94_transcript-g5225.t1
scaffold_645	AUGUSTUS	CDS	7799383	7799607	1	-	2	ID=K3A94_CDS-g5225.t1;Name=K3A94_CDS-g5225.t1;Parent=K3A94_transcript-g5225.t1
scaffold_645	AUGUSTUS	intron	7799608	7804919	1	-	.	ID=K3A94_intron-g5225.t1;Name=K3A94_intron-g5225.t1;Parent=K3A94_transcript-g5225.t1
scaffold_645	AUGUSTUS	gene	7803984	7804438	0.63	+	.	ID=K3A94_g5226;Name=K3A94_g5226
scaffold_645	AUGUSTUS	transcript	7803984	7804438	0.63	+	.	ID=K3A94_transcript-g5226.t1;Name=K3A94_transcript-g5226.t1;Parent=K3A94_g5226
scaffold_645	AUGUSTUS	start_codon	7803984	7803986	.	+	0	ID=K3A94_start_codon-g5226.t1;Name=K3A94_start_codon-g5226.t1;Parent=K3A94_transcript-g5226.t1
scaffold_645	AUGUSTUS	exon	7803984	7804127	.	+	.	ID=K3A94_exon-g5226.t1;Name=K3A94_exon-g5226.t1;Parent=K3A94_transcript-g5226.t1
scaffold_645	AUGUSTUS	CDS	7803984	7804127	0.63	+	0	ID=K3A94_CDS-g5226.t1;Name=K3A94_CDS-g5226.t1;Parent=K3A94_transcript-g5226.t1
scaffold_645	AUGUSTUS	intron	7804128	7804180	0.96	+	.	ID=K3A94_intron-g5226.t1;Name=K3A94_intron-g5226.t1;Parent=K3A94_transcript-g5226.t1
scaffold_645	AUGUSTUS	exon	7804181	7804438	.	+	.	ID=K3A94_exon-g5226.t1;Name=K3A94_exon-g5226.t1;Parent=K3A94_transcript-g5226.t1
scaffold_645	AUGUSTUS	CDS	7804181	7804438	0.96	+	0	ID=K3A94_CDS-g5226.t1;Name=K3A94_CDS-g5226.t1;Parent=K3A94_transcript-g5226.t1
scaffold_645	AUGUSTUS	stop_codon	7804436	7804438	.	+	0	ID=K3A94_stop_codon-g5226.t1;Name=K3A94_stop_codon-g5226.t1;Parent=K3A94_transcript-g5226.t1
scaffold_645	AUGUSTUS	exon	7804920	7805084	.	-	.	ID=K3A94_exon-g5225.t1;Name=K3A94_exon-g5225.t1;Parent=K3A94_transcript-g5225.t1
scaffold_645	GeneMark.hmm	exon	7804920	7805084	0	-	.	ID=K3A94_exon-5885_t;Name=K3A94_exon-5885_t;Parent=K3A94_transcript-5885_t
scaffold_645	AUGUSTUS	CDS	7804920	7805084	1	-	2	ID=K3A94_CDS-g5225.t1;Name=K3A94_CDS-g5225.t1;Parent=K3A94_transcript-g5225.t1
scaffold_645	GeneMark.hmm	CDS	7804920	7805084	.	-	2	ID=K3A94_CDS-5885_t;Name=K3A94_CDS-5885_t;Parent=K3A94_transcript-5885_t
scaffold_645	AUGUSTUS	intron	7805085	7809104	1	-	.	ID=K3A94_intron-g5225.t1;Name=K3A94_intron-g5225.t1;Parent=K3A94_transcript-g5225.t1
scaffold_645	AUGUSTUS	exon	7809105	7809230	.	-	.	ID=K3A94_exon-g5225.t1;Name=K3A94_exon-g5225.t1;Parent=K3A94_transcript-g5225.t1
scaffold_645	GeneMark.hmm	exon	7809105	7809230	0	-	.	ID=K3A94_exon-5885_t;Name=K3A94_exon-5885_t;Parent=K3A94_transcript-5885_t
scaffold_645	AUGUSTUS	CDS	7809105	7809230	1	-	2	ID=K3A94_CDS-g5225.t1;Name=K3A94_CDS-g5225.t1;Parent=K3A94_transcript-g5225.t1
scaffold_645	GeneMark.hmm	CDS	7809105	7809230	.	-	2	ID=K3A94_CDS-5885_t;Name=K3A94_CDS-5885_t;Parent=K3A94_transcript-5885_t
scaffold_645	AUGUSTUS	intron	7809231	7809286	1	-	.	ID=K3A94_intron-g5225.t1;Name=K3A94_intron-g5225.t1;Parent=K3A94_transcript-g5225.t1
scaffold_645	AUGUSTUS	exon	7809287	7809414	.	-	.	ID=K3A94_exon-g5225.t1;Name=K3A94_exon-g5225.t1;Parent=K3A94_transcript-g5225.t1
scaffold_645	GeneMark.hmm	exon	7809287	7809414	0	-	.	ID=K3A94_exon-5885_t;Name=K3A94_exon-5885_t;Parent=K3A94_transcript-5885_t
scaffold_645	AUGUSTUS	CDS	7809287	7809414	1	-	1	ID=K3A94_CDS-g5225.t1;Name=K3A94_CDS-g5225.t1;Parent=K3A94_transcript-g5225.t1
scaffold_645	GeneMark.hmm	CDS	7809287	7809414	.	-	1	ID=K3A94_CDS-5885_t;Name=K3A94_CDS-5885_t;Parent=K3A94_transcript-5885_t
scaffold_645	AUGUSTUS	intron	7809415	7812637	1	-	.	ID=K3A94_intron-g5225.t1;Name=K3A94_intron-g5225.t1;Parent=K3A94_transcript-g5225.t1
scaffold_645	AUGUSTUS	exon	7812638	7812773	.	-	.	ID=K3A94_exon-g5225.t1;Name=K3A94_exon-g5225.t1;Parent=K3A94_transcript-g5225.t1
scaffold_645	GeneMark.hmm	exon	7812638	7812773	0	-	.	ID=K3A94_exon-5885_t;Name=K3A94_exon-5885_t;Parent=K3A94_transcript-5885_t
scaffold_645	AUGUSTUS	CDS	7812638	7812773	1	-	2	ID=K3A94_CDS-g5225.t1;Name=K3A94_CDS-g5225.t1;Parent=K3A94_transcript-g5225.t1
scaffold_645	GeneMark.hmm	CDS	7812638	7812773	.	-	2	ID=K3A94_CDS-5885_t;Name=K3A94_CDS-5885_t;Parent=K3A94_transcript-5885_t
scaffold_645	AUGUSTUS	intron	7812774	7816818	1	-	.	ID=K3A94_intron-g5225.t1;Name=K3A94_intron-g5225.t1;Parent=K3A94_transcript-g5225.t1
scaffold_645	AUGUSTUS	exon	7816819	7816971	.	-	.	ID=K3A94_exon-g5225.t1;Name=K3A94_exon-g5225.t1;Parent=K3A94_transcript-g5225.t1
scaffold_645	GeneMark.hmm	exon	7816819	7816971	0	-	.	ID=K3A94_exon-5885_t;Name=K3A94_exon-5885_t;Parent=K3A94_transcript-5885_t
scaffold_645	AUGUSTUS	CDS	7816819	7816971	1	-	2	ID=K3A94_CDS-g5225.t1;Name=K3A94_CDS-g5225.t1;Parent=K3A94_transcript-g5225.t1
scaffold_645	GeneMark.hmm	CDS	7816819	7816971	.	-	2	ID=K3A94_CDS-5885_t;Name=K3A94_CDS-5885_t;Parent=K3A94_transcript-5885_t
scaffold_645	AUGUSTUS	intron	7816972	7823580	1	-	.	ID=K3A94_intron-g5225.t1;Name=K3A94_intron-g5225.t1;Parent=K3A94_transcript-g5225.t1
scaffold_645	AUGUSTUS	exon	7823581	7823680	.	-	.	ID=K3A94_exon-g5225.t1;Name=K3A94_exon-g5225.t1;Parent=K3A94_transcript-g5225.t1
scaffold_645	GeneMark.hmm	exon	7823581	7823680	0	-	.	ID=K3A94_exon-5885_t;Name=K3A94_exon-5885_t;Parent=K3A94_transcript-5885_t
scaffold_645	AUGUSTUS	CDS	7823581	7823680	0.64	-	0	ID=K3A94_CDS-g5225.t1;Name=K3A94_CDS-g5225.t1;Parent=K3A94_transcript-g5225.t1
scaffold_645	GeneMark.hmm	CDS	7823581	7823680	.	-	0	ID=K3A94_CDS-5885_t;Name=K3A94_CDS-5885_t;Parent=K3A94_transcript-5885_t
scaffold_645	AUGUSTUS	start_codon	7823678	7823680	.	-	0	ID=K3A94_start_codon-g5225.t1;Name=K3A94_start_codon-g5225.t1;Parent=K3A94_transcript-g5225.t1
scaffold_645	GeneMark.hmm	start_codon	7823678	7823680	.	-	0	ID=K3A94_start_codon-5885_t;Name=K3A94_start_codon-5885_t;Parent=K3A94_transcript-5885_t
scaffold_645	AUGUSTUS	gene	7829057	7829329	0.95	-	.	ID=K3A94_g5227;Name=K3A94_g5227
scaffold_645	AUGUSTUS	transcript	7829057	7829329	0.95	-	.	ID=K3A94_transcript-g5227.t1;Name=K3A94_transcript-g5227.t1;Parent=K3A94_g5227
scaffold_645	AUGUSTUS	stop_codon	7829057	7829059	.	-	0	ID=K3A94_stop_codon-g5227.t1;Name=K3A94_stop_codon-g5227.t1;Parent=K3A94_transcript-g5227.t1
scaffold_645	AUGUSTUS	exon	7829057	7829329	.	-	.	ID=K3A94_exon-g5227.t1;Name=K3A94_exon-g5227.t1;Parent=K3A94_transcript-g5227.t1
scaffold_645	AUGUSTUS	CDS	7829057	7829329	0.95	-	0	ID=K3A94_CDS-g5227.t1;Name=K3A94_CDS-g5227.t1;Parent=K3A94_transcript-g5227.t1
scaffold_645	AUGUSTUS	start_codon	7829327	7829329	.	-	0	ID=K3A94_start_codon-g5227.t1;Name=K3A94_start_codon-g5227.t1;Parent=K3A94_transcript-g5227.t1
scaffold_645	AUGUSTUS	gene	7927523	7928546	0.75	-	.	ID=K3A94_g5228;Name=K3A94_g5228
scaffold_645	AUGUSTUS	transcript	7927523	7928546	0.75	-	.	ID=K3A94_transcript-g5228.t1;Name=K3A94_transcript-g5228.t1;Parent=K3A94_g5228
scaffold_645	AUGUSTUS	stop_codon	7927523	7927525	.	-	0	ID=K3A94_stop_codon-g5228.t1;Name=K3A94_stop_codon-g5228.t1;Parent=K3A94_transcript-g5228.t1
scaffold_645	AUGUSTUS	exon	7927523	7927766	.	-	.	ID=K3A94_exon-g5228.t1;Name=K3A94_exon-g5228.t1;Parent=K3A94_transcript-g5228.t1
scaffold_645	AUGUSTUS	CDS	7927523	7927766	0.76	-	1	ID=K3A94_CDS-g5228.t1;Name=K3A94_CDS-g5228.t1;Parent=K3A94_transcript-g5228.t1
scaffold_645	AUGUSTUS	intron	7927767	7928427	0.92	-	.	ID=K3A94_intron-g5228.t1;Name=K3A94_intron-g5228.t1;Parent=K3A94_transcript-g5228.t1
scaffold_645	AUGUSTUS	exon	7928428	7928546	.	-	.	ID=K3A94_exon-g5228.t1;Name=K3A94_exon-g5228.t1;Parent=K3A94_transcript-g5228.t1
scaffold_645	AUGUSTUS	CDS	7928428	7928546	0.99	-	0	ID=K3A94_CDS-g5228.t1;Name=K3A94_CDS-g5228.t1;Parent=K3A94_transcript-g5228.t1
scaffold_645	AUGUSTUS	start_codon	7928544	7928546	.	-	0	ID=K3A94_start_codon-g5228.t1;Name=K3A94_start_codon-g5228.t1;Parent=K3A94_transcript-g5228.t1
scaffold_645	AUGUSTUS	gene	8114664	8114933	0.66	-	.	ID=K3A94_g5229;Name=K3A94_g5229
scaffold_645	AUGUSTUS	transcript	8114664	8114933	0.66	-	.	ID=K3A94_transcript-g5229.t1;Name=K3A94_transcript-g5229.t1;Parent=K3A94_g5229
scaffold_645	AUGUSTUS	stop_codon	8114664	8114666	.	-	0	ID=K3A94_stop_codon-g5229.t1;Name=K3A94_stop_codon-g5229.t1;Parent=K3A94_transcript-g5229.t1
scaffold_645	AUGUSTUS	exon	8114664	8114933	.	-	.	ID=K3A94_exon-g5229.t1;Name=K3A94_exon-g5229.t1;Parent=K3A94_transcript-g5229.t1
scaffold_645	AUGUSTUS	CDS	8114664	8114933	0.66	-	0	ID=K3A94_CDS-g5229.t1;Name=K3A94_CDS-g5229.t1;Parent=K3A94_transcript-g5229.t1
scaffold_645	AUGUSTUS	start_codon	8114931	8114933	.	-	0	ID=K3A94_start_codon-g5229.t1;Name=K3A94_start_codon-g5229.t1;Parent=K3A94_transcript-g5229.t1
scaffold_645	AUGUSTUS	gene	8131543	8333384	0.28	+	.	ID=K3A94_g5230;Name=K3A94_g5230
scaffold_645	AUGUSTUS	transcript	8131543	8333384	0.28	+	.	ID=K3A94_transcript-g5230.t1;Name=K3A94_transcript-g5230.t1;Parent=K3A94_g5230
scaffold_645	AUGUSTUS	start_codon	8131543	8131545	.	+	0	ID=K3A94_start_codon-g5230.t1;Name=K3A94_start_codon-g5230.t1;Parent=K3A94_transcript-g5230.t1
scaffold_645	AUGUSTUS	exon	8131543	8131566	.	+	.	ID=K3A94_exon-g5230.t1;Name=K3A94_exon-g5230.t1;Parent=K3A94_transcript-g5230.t1
scaffold_645	AUGUSTUS	CDS	8131543	8131566	0.28	+	0	ID=K3A94_CDS-g5230.t1;Name=K3A94_CDS-g5230.t1;Parent=K3A94_transcript-g5230.t1
scaffold_645	AUGUSTUS	intron	8131567	8131901	0.28	+	.	ID=K3A94_intron-g5230.t1;Name=K3A94_intron-g5230.t1;Parent=K3A94_transcript-g5230.t1
scaffold_645	AUGUSTUS	exon	8131902	8132425	.	+	.	ID=K3A94_exon-g5230.t1;Name=K3A94_exon-g5230.t1;Parent=K3A94_transcript-g5230.t1
scaffold_645	AUGUSTUS	CDS	8131902	8132425	0.82	+	0	ID=K3A94_CDS-g5230.t1;Name=K3A94_CDS-g5230.t1;Parent=K3A94_transcript-g5230.t1
scaffold_645	AUGUSTUS	intron	8132426	8292288	0.99	+	.	ID=K3A94_intron-g5230.t1;Name=K3A94_intron-g5230.t1;Parent=K3A94_transcript-g5230.t1
scaffold_645	cmscan	gene	8270637	8270683	.	+	.	ID=K3A94_RF00032.1324;Name=K3A94_RF00032.1324
scaffold_645	cmscan	exon	8270637	8270683	.	+	.	ID=K3A94_exon-RF00032.1324;Parent=K3A94_RF00032.1324;product=K3A94_Histone 3' UTR stem-loop
scaffold_645	cmscan	mRNA	8270637	8270683	.	+	.	ID=K3A94_rna-RF00032.1324;Parent=K3A94_RF00032.1324;product=K3A94_Histone 3' UTR stem-loop
scaffold_645	AUGUSTUS	exon	8292289	8292710	.	+	.	ID=K3A94_exon-g5230.t1;Name=K3A94_exon-g5230.t1;Parent=K3A94_transcript-g5230.t1
scaffold_645	AUGUSTUS	CDS	8292289	8292710	1	+	1	ID=K3A94_CDS-g5230.t1;Name=K3A94_CDS-g5230.t1;Parent=K3A94_transcript-g5230.t1
scaffold_645	AUGUSTUS	intron	8292711	8316653	1	+	.	ID=K3A94_intron-g5230.t1;Name=K3A94_intron-g5230.t1;Parent=K3A94_transcript-g5230.t1
scaffold_645	AUGUSTUS	exon	8316654	8316868	.	+	.	ID=K3A94_exon-g5230.t1;Name=K3A94_exon-g5230.t1;Parent=K3A94_transcript-g5230.t1
scaffold_645	AUGUSTUS	CDS	8316654	8316868	1	+	2	ID=K3A94_CDS-g5230.t1;Name=K3A94_CDS-g5230.t1;Parent=K3A94_transcript-g5230.t1
scaffold_645	AUGUSTUS	intron	8316869	8333168	1	+	.	ID=K3A94_intron-g5230.t1;Name=K3A94_intron-g5230.t1;Parent=K3A94_transcript-g5230.t1
scaffold_645	AUGUSTUS	exon	8333169	8333384	.	+	.	ID=K3A94_exon-g5230.t1;Name=K3A94_exon-g5230.t1;Parent=K3A94_transcript-g5230.t1
scaffold_645	AUGUSTUS	CDS	8333169	8333384	0.99	+	0	ID=K3A94_CDS-g5230.t1;Name=K3A94_CDS-g5230.t1;Parent=K3A94_transcript-g5230.t1
scaffold_645	AUGUSTUS	stop_codon	8333382	8333384	.	+	0	ID=K3A94_stop_codon-g5230.t1;Name=K3A94_stop_codon-g5230.t1;Parent=K3A94_transcript-g5230.t1
scaffold_645	AUGUSTUS	gene	8412866	8416710	0.98	+	.	ID=K3A94_g5231;Name=K3A94_g5231
scaffold_645	AUGUSTUS	transcript	8412866	8416710	0.98	+	.	ID=K3A94_transcript-g5231.t1;Name=K3A94_transcript-g5231.t1;Parent=K3A94_g5231
scaffold_645	AUGUSTUS	start_codon	8412866	8412868	.	+	0	ID=K3A94_start_codon-g5231.t1;Name=K3A94_start_codon-g5231.t1;Parent=K3A94_transcript-g5231.t1
scaffold_645	AUGUSTUS	exon	8412866	8413063	.	+	.	ID=K3A94_exon-g5231.t1;Name=K3A94_exon-g5231.t1;Parent=K3A94_transcript-g5231.t1
scaffold_645	AUGUSTUS	CDS	8412866	8413063	0.99	+	0	ID=K3A94_CDS-g5231.t1;Name=K3A94_CDS-g5231.t1;Parent=K3A94_transcript-g5231.t1
scaffold_645	AUGUSTUS	intron	8413064	8415078	0.99	+	.	ID=K3A94_intron-g5231.t1;Name=K3A94_intron-g5231.t1;Parent=K3A94_transcript-g5231.t1
scaffold_645	AUGUSTUS	exon	8415079	8416710	.	+	.	ID=K3A94_exon-g5231.t1;Name=K3A94_exon-g5231.t1;Parent=K3A94_transcript-g5231.t1
scaffold_645	AUGUSTUS	CDS	8415079	8416710	0.98	+	0	ID=K3A94_CDS-g5231.t1;Name=K3A94_CDS-g5231.t1;Parent=K3A94_transcript-g5231.t1
scaffold_645	AUGUSTUS	stop_codon	8416708	8416710	.	+	0	ID=K3A94_stop_codon-g5231.t1;Name=K3A94_stop_codon-g5231.t1;Parent=K3A94_transcript-g5231.t1
scaffold_645	AUGUSTUS	gene	8418143	8428102	0	+	.	ID=K3A94_g5232;Name=K3A94_g5232
scaffold_645	AUGUSTUS	transcript	8418143	8428102	.	+	.	ID=K3A94_transcript-g5232.t1;Name=K3A94_transcript-g5232.t1;Parent=K3A94_g5232
scaffold_645	AUGUSTUS	start_codon	8418143	8418145	.	+	0	ID=K3A94_start_codon-g5232.t1;Name=K3A94_start_codon-g5232.t1;Parent=K3A94_transcript-g5232.t1
scaffold_645	AUGUSTUS	exon	8418143	8419684	.	+	.	ID=K3A94_exon-g5232.t1;Name=K3A94_exon-g5232.t1;Parent=K3A94_transcript-g5232.t1
scaffold_645	AUGUSTUS	CDS	8418143	8419684	0.07	+	0	ID=K3A94_CDS-g5232.t1;Name=K3A94_CDS-g5232.t1;Parent=K3A94_transcript-g5232.t1
scaffold_645	AUGUSTUS	intron	8419685	8424485	0.05	+	.	ID=K3A94_intron-g5232.t1;Name=K3A94_intron-g5232.t1;Parent=K3A94_transcript-g5232.t1
scaffold_645	AUGUSTUS	exon	8424486	8424586	.	+	.	ID=K3A94_exon-g5232.t1;Name=K3A94_exon-g5232.t1;Parent=K3A94_transcript-g5232.t1
scaffold_645	AUGUSTUS	CDS	8424486	8424586	0.05	+	0	ID=K3A94_CDS-g5232.t1;Name=K3A94_CDS-g5232.t1;Parent=K3A94_transcript-g5232.t1
scaffold_645	AUGUSTUS	intron	8424587	8427843	.	+	.	ID=K3A94_intron-g5232.t1;Name=K3A94_intron-g5232.t1;Parent=K3A94_transcript-g5232.t1
scaffold_645	AUGUSTUS	exon	8427844	8428102	.	+	.	ID=K3A94_exon-g5232.t1;Name=K3A94_exon-g5232.t1;Parent=K3A94_transcript-g5232.t1
scaffold_645	AUGUSTUS	CDS	8427844	8428102	0.01	+	1	ID=K3A94_CDS-g5232.t1;Name=K3A94_CDS-g5232.t1;Parent=K3A94_transcript-g5232.t1
scaffold_645	AUGUSTUS	stop_codon	8428100	8428102	.	+	0	ID=K3A94_stop_codon-g5232.t1;Name=K3A94_stop_codon-g5232.t1;Parent=K3A94_transcript-g5232.t1
scaffold_645	AUGUSTUS	gene	8449109	8449465	0.59	+	.	ID=K3A94_g5233;Name=K3A94_g5233
scaffold_645	AUGUSTUS	transcript	8449109	8449465	0.59	+	.	ID=K3A94_transcript-g5233.t1;Name=K3A94_transcript-g5233.t1;Parent=K3A94_g5233
scaffold_645	AUGUSTUS	start_codon	8449109	8449111	.	+	0	ID=K3A94_start_codon-g5233.t1;Name=K3A94_start_codon-g5233.t1;Parent=K3A94_transcript-g5233.t1
scaffold_645	AUGUSTUS	exon	8449109	8449465	.	+	.	ID=K3A94_exon-g5233.t1;Name=K3A94_exon-g5233.t1;Parent=K3A94_transcript-g5233.t1
scaffold_645	AUGUSTUS	CDS	8449109	8449465	0.59	+	0	ID=K3A94_CDS-g5233.t1;Name=K3A94_CDS-g5233.t1;Parent=K3A94_transcript-g5233.t1
scaffold_645	AUGUSTUS	stop_codon	8449463	8449465	.	+	0	ID=K3A94_stop_codon-g5233.t1;Name=K3A94_stop_codon-g5233.t1;Parent=K3A94_transcript-g5233.t1
scaffold_645	AUGUSTUS	gene	8484918	8491913	0.87	+	.	ID=K3A94_g5234;Name=K3A94_g5234
scaffold_645	AUGUSTUS	transcript	8484918	8491913	0.87	+	.	ID=K3A94_transcript-g5234.t1;Name=K3A94_transcript-g5234.t1;Parent=K3A94_g5234
scaffold_645	AUGUSTUS	start_codon	8484918	8484920	.	+	0	ID=K3A94_start_codon-g5234.t1;Name=K3A94_start_codon-g5234.t1;Parent=K3A94_transcript-g5234.t1
scaffold_645	AUGUSTUS	exon	8484918	8485165	.	+	.	ID=K3A94_exon-g5234.t1;Name=K3A94_exon-g5234.t1;Parent=K3A94_transcript-g5234.t1
scaffold_645	AUGUSTUS	CDS	8484918	8485165	0.89	+	0	ID=K3A94_CDS-g5234.t1;Name=K3A94_CDS-g5234.t1;Parent=K3A94_transcript-g5234.t1
scaffold_645	AUGUSTUS	intron	8485166	8488124	1	+	.	ID=K3A94_intron-g5234.t1;Name=K3A94_intron-g5234.t1;Parent=K3A94_transcript-g5234.t1
scaffold_645	AUGUSTUS	exon	8488125	8488479	.	+	.	ID=K3A94_exon-g5234.t1;Name=K3A94_exon-g5234.t1;Parent=K3A94_transcript-g5234.t1
scaffold_645	AUGUSTUS	CDS	8488125	8488479	0.99	+	1	ID=K3A94_CDS-g5234.t1;Name=K3A94_CDS-g5234.t1;Parent=K3A94_transcript-g5234.t1
scaffold_645	AUGUSTUS	intron	8488480	8491742	0.98	+	.	ID=K3A94_intron-g5234.t1;Name=K3A94_intron-g5234.t1;Parent=K3A94_transcript-g5234.t1
scaffold_645	AUGUSTUS	exon	8491743	8491913	.	+	.	ID=K3A94_exon-g5234.t1;Name=K3A94_exon-g5234.t1;Parent=K3A94_transcript-g5234.t1
scaffold_645	AUGUSTUS	CDS	8491743	8491913	0.98	+	0	ID=K3A94_CDS-g5234.t1;Name=K3A94_CDS-g5234.t1;Parent=K3A94_transcript-g5234.t1
scaffold_645	AUGUSTUS	stop_codon	8491911	8491913	.	+	0	ID=K3A94_stop_codon-g5234.t1;Name=K3A94_stop_codon-g5234.t1;Parent=K3A94_transcript-g5234.t1
scaffold_645	AUGUSTUS	gene	8502426	8529752	0.67	+	.	ID=K3A94_g5235;Name=K3A94_g5235
scaffold_645	AUGUSTUS	transcript	8502426	8529752	0.67	+	.	ID=K3A94_transcript-g5235.t1;Name=K3A94_transcript-g5235.t1;Parent=K3A94_g5235
scaffold_645	AUGUSTUS	start_codon	8502426	8502428	.	+	0	ID=K3A94_start_codon-g5235.t1;Name=K3A94_start_codon-g5235.t1;Parent=K3A94_transcript-g5235.t1
scaffold_645	AUGUSTUS	exon	8502426	8502598	.	+	.	ID=K3A94_exon-g5235.t1;Name=K3A94_exon-g5235.t1;Parent=K3A94_transcript-g5235.t1
scaffold_645	AUGUSTUS	CDS	8502426	8502598	0.91	+	0	ID=K3A94_CDS-g5235.t1;Name=K3A94_CDS-g5235.t1;Parent=K3A94_transcript-g5235.t1
scaffold_645	AUGUSTUS	intron	8502599	8509987	1	+	.	ID=K3A94_intron-g5235.t1;Name=K3A94_intron-g5235.t1;Parent=K3A94_transcript-g5235.t1
scaffold_645	AUGUSTUS	exon	8509988	8510190	.	+	.	ID=K3A94_exon-g5235.t1;Name=K3A94_exon-g5235.t1;Parent=K3A94_transcript-g5235.t1
scaffold_645	AUGUSTUS	CDS	8509988	8510190	1	+	1	ID=K3A94_CDS-g5235.t1;Name=K3A94_CDS-g5235.t1;Parent=K3A94_transcript-g5235.t1
scaffold_645	AUGUSTUS	intron	8510191	8526399	1	+	.	ID=K3A94_intron-g5235.t1;Name=K3A94_intron-g5235.t1;Parent=K3A94_transcript-g5235.t1
scaffold_645	AUGUSTUS	exon	8526400	8526638	.	+	.	ID=K3A94_exon-g5235.t1;Name=K3A94_exon-g5235.t1;Parent=K3A94_transcript-g5235.t1
scaffold_645	AUGUSTUS	CDS	8526400	8526638	0.91	+	2	ID=K3A94_CDS-g5235.t1;Name=K3A94_CDS-g5235.t1;Parent=K3A94_transcript-g5235.t1
scaffold_645	AUGUSTUS	intron	8526639	8529530	0.76	+	.	ID=K3A94_intron-g5235.t1;Name=K3A94_intron-g5235.t1;Parent=K3A94_transcript-g5235.t1
scaffold_645	AUGUSTUS	exon	8529531	8529752	.	+	.	ID=K3A94_exon-g5235.t1;Name=K3A94_exon-g5235.t1;Parent=K3A94_transcript-g5235.t1
scaffold_645	AUGUSTUS	CDS	8529531	8529752	0.85	+	0	ID=K3A94_CDS-g5235.t1;Name=K3A94_CDS-g5235.t1;Parent=K3A94_transcript-g5235.t1
scaffold_645	AUGUSTUS	stop_codon	8529750	8529752	.	+	0	ID=K3A94_stop_codon-g5235.t1;Name=K3A94_stop_codon-g5235.t1;Parent=K3A94_transcript-g5235.t1
scaffold_645	AUGUSTUS	gene	8538347	8556205	0.67	-	.	ID=K3A94_g5236;Name=K3A94_g5236
scaffold_645	AUGUSTUS	transcript	8538347	8556205	0.67	-	.	ID=K3A94_transcript-g5236.t1;Name=K3A94_transcript-g5236.t1;Parent=K3A94_g5236
scaffold_645	AUGUSTUS	stop_codon	8538347	8538349	.	-	0	ID=K3A94_stop_codon-g5236.t1;Name=K3A94_stop_codon-g5236.t1;Parent=K3A94_transcript-g5236.t1
scaffold_645	AUGUSTUS	exon	8538347	8538967	.	-	.	ID=K3A94_exon-g5236.t1;Name=K3A94_exon-g5236.t1;Parent=K3A94_transcript-g5236.t1
scaffold_645	AUGUSTUS	CDS	8538347	8538967	0.85	-	0	ID=K3A94_CDS-g5236.t1;Name=K3A94_CDS-g5236.t1;Parent=K3A94_transcript-g5236.t1
scaffold_645	AUGUSTUS	intron	8538968	8540278	1	-	.	ID=K3A94_intron-g5236.t1;Name=K3A94_intron-g5236.t1;Parent=K3A94_transcript-g5236.t1
scaffold_645	AUGUSTUS	exon	8540279	8540315	.	-	.	ID=K3A94_exon-g5236.t1;Name=K3A94_exon-g5236.t1;Parent=K3A94_transcript-g5236.t1
scaffold_645	AUGUSTUS	CDS	8540279	8540315	0.88	-	1	ID=K3A94_CDS-g5236.t1;Name=K3A94_CDS-g5236.t1;Parent=K3A94_transcript-g5236.t1
scaffold_645	AUGUSTUS	intron	8540316	8544633	0.83	-	.	ID=K3A94_intron-g5236.t1;Name=K3A94_intron-g5236.t1;Parent=K3A94_transcript-g5236.t1
scaffold_645	AUGUSTUS	exon	8544634	8544844	.	-	.	ID=K3A94_exon-g5236.t1;Name=K3A94_exon-g5236.t1;Parent=K3A94_transcript-g5236.t1
scaffold_645	AUGUSTUS	CDS	8544634	8544844	0.83	-	2	ID=K3A94_CDS-g5236.t1;Name=K3A94_CDS-g5236.t1;Parent=K3A94_transcript-g5236.t1
scaffold_645	AUGUSTUS	intron	8544845	8551816	1	-	.	ID=K3A94_intron-g5236.t1;Name=K3A94_intron-g5236.t1;Parent=K3A94_transcript-g5236.t1
scaffold_645	AUGUSTUS	exon	8551817	8552129	.	-	.	ID=K3A94_exon-g5236.t1;Name=K3A94_exon-g5236.t1;Parent=K3A94_transcript-g5236.t1
scaffold_645	AUGUSTUS	CDS	8551817	8552129	0.96	-	0	ID=K3A94_CDS-g5236.t1;Name=K3A94_CDS-g5236.t1;Parent=K3A94_transcript-g5236.t1
scaffold_645	AUGUSTUS	intron	8552130	8554883	0.91	-	.	ID=K3A94_intron-g5236.t1;Name=K3A94_intron-g5236.t1;Parent=K3A94_transcript-g5236.t1
scaffold_645	AUGUSTUS	exon	8554884	8555414	.	-	.	ID=K3A94_exon-g5236.t1;Name=K3A94_exon-g5236.t1;Parent=K3A94_transcript-g5236.t1
scaffold_645	AUGUSTUS	CDS	8554884	8555414	0.91	-	0	ID=K3A94_CDS-g5236.t1;Name=K3A94_CDS-g5236.t1;Parent=K3A94_transcript-g5236.t1
scaffold_645	AUGUSTUS	intron	8555415	8556139	1	-	.	ID=K3A94_intron-g5236.t1;Name=K3A94_intron-g5236.t1;Parent=K3A94_transcript-g5236.t1
scaffold_645	AUGUSTUS	exon	8556140	8556205	.	-	.	ID=K3A94_exon-g5236.t1;Name=K3A94_exon-g5236.t1;Parent=K3A94_transcript-g5236.t1
scaffold_645	AUGUSTUS	CDS	8556140	8556205	1	-	0	ID=K3A94_CDS-g5236.t1;Name=K3A94_CDS-g5236.t1;Parent=K3A94_transcript-g5236.t1
scaffold_645	AUGUSTUS	start_codon	8556203	8556205	.	-	0	ID=K3A94_start_codon-g5236.t1;Name=K3A94_start_codon-g5236.t1;Parent=K3A94_transcript-g5236.t1
scaffold_645	AUGUSTUS	gene	8561319	8561927	0.71	-	.	ID=K3A94_g5237;Name=K3A94_g5237
scaffold_645	AUGUSTUS	transcript	8561319	8561927	0.71	-	.	ID=K3A94_transcript-g5237.t1;Name=K3A94_transcript-g5237.t1;Parent=K3A94_g5237
scaffold_645	AUGUSTUS	stop_codon	8561319	8561321	.	-	0	ID=K3A94_stop_codon-g5237.t1;Name=K3A94_stop_codon-g5237.t1;Parent=K3A94_transcript-g5237.t1
scaffold_645	AUGUSTUS	exon	8561319	8561927	.	-	.	ID=K3A94_exon-g5237.t1;Name=K3A94_exon-g5237.t1;Parent=K3A94_transcript-g5237.t1
scaffold_645	AUGUSTUS	CDS	8561319	8561927	0.71	-	0	ID=K3A94_CDS-g5237.t1;Name=K3A94_CDS-g5237.t1;Parent=K3A94_transcript-g5237.t1
scaffold_645	AUGUSTUS	start_codon	8561925	8561927	.	-	0	ID=K3A94_start_codon-g5237.t1;Name=K3A94_start_codon-g5237.t1;Parent=K3A94_transcript-g5237.t1
scaffold_645	AUGUSTUS	gene	8565291	8565767	0.6	+	.	ID=K3A94_g5238;Name=K3A94_g5238
scaffold_645	AUGUSTUS	transcript	8565291	8565767	0.6	+	.	ID=K3A94_transcript-g5238.t1;Name=K3A94_transcript-g5238.t1;Parent=K3A94_g5238
scaffold_645	AUGUSTUS	start_codon	8565291	8565293	.	+	0	ID=K3A94_start_codon-g5238.t1;Name=K3A94_start_codon-g5238.t1;Parent=K3A94_transcript-g5238.t1
scaffold_645	AUGUSTUS	exon	8565291	8565456	.	+	.	ID=K3A94_exon-g5238.t1;Name=K3A94_exon-g5238.t1;Parent=K3A94_transcript-g5238.t1
scaffold_645	AUGUSTUS	CDS	8565291	8565456	0.87	+	0	ID=K3A94_CDS-g5238.t1;Name=K3A94_CDS-g5238.t1;Parent=K3A94_transcript-g5238.t1
scaffold_645	AUGUSTUS	intron	8565457	8565609	0.66	+	.	ID=K3A94_intron-g5238.t1;Name=K3A94_intron-g5238.t1;Parent=K3A94_transcript-g5238.t1
scaffold_645	AUGUSTUS	exon	8565610	8565767	.	+	.	ID=K3A94_exon-g5238.t1;Name=K3A94_exon-g5238.t1;Parent=K3A94_transcript-g5238.t1
scaffold_645	AUGUSTUS	CDS	8565610	8565767	0.67	+	2	ID=K3A94_CDS-g5238.t1;Name=K3A94_CDS-g5238.t1;Parent=K3A94_transcript-g5238.t1
scaffold_645	AUGUSTUS	stop_codon	8565765	8565767	.	+	0	ID=K3A94_stop_codon-g5238.t1;Name=K3A94_stop_codon-g5238.t1;Parent=K3A94_transcript-g5238.t1
scaffold_645	AUGUSTUS	gene	8569072	8569351	0.66	+	.	ID=K3A94_g5239;Name=K3A94_g5239
scaffold_645	AUGUSTUS	transcript	8569072	8569351	0.66	+	.	ID=K3A94_transcript-g5239.t1;Name=K3A94_transcript-g5239.t1;Parent=K3A94_g5239
scaffold_645	AUGUSTUS	start_codon	8569072	8569074	.	+	0	ID=K3A94_start_codon-g5239.t1;Name=K3A94_start_codon-g5239.t1;Parent=K3A94_transcript-g5239.t1
scaffold_645	AUGUSTUS	exon	8569072	8569141	.	+	.	ID=K3A94_exon-g5239.t1;Name=K3A94_exon-g5239.t1;Parent=K3A94_transcript-g5239.t1
scaffold_645	AUGUSTUS	CDS	8569072	8569141	0.66	+	0	ID=K3A94_CDS-g5239.t1;Name=K3A94_CDS-g5239.t1;Parent=K3A94_transcript-g5239.t1
scaffold_645	AUGUSTUS	intron	8569142	8569193	0.66	+	.	ID=K3A94_intron-g5239.t1;Name=K3A94_intron-g5239.t1;Parent=K3A94_transcript-g5239.t1
scaffold_645	AUGUSTUS	exon	8569194	8569351	.	+	.	ID=K3A94_exon-g5239.t1;Name=K3A94_exon-g5239.t1;Parent=K3A94_transcript-g5239.t1
scaffold_645	AUGUSTUS	CDS	8569194	8569351	0.66	+	2	ID=K3A94_CDS-g5239.t1;Name=K3A94_CDS-g5239.t1;Parent=K3A94_transcript-g5239.t1
scaffold_645	AUGUSTUS	stop_codon	8569349	8569351	.	+	0	ID=K3A94_stop_codon-g5239.t1;Name=K3A94_stop_codon-g5239.t1;Parent=K3A94_transcript-g5239.t1
scaffold_645	AUGUSTUS	gene	8571428	8575642	0.36	+	.	ID=K3A94_g5240;Name=K3A94_g5240
scaffold_645	AUGUSTUS	transcript	8571428	8575642	0.36	+	.	ID=K3A94_transcript-g5240.t1;Name=K3A94_transcript-g5240.t1;Parent=K3A94_g5240
scaffold_645	AUGUSTUS	start_codon	8571428	8571430	.	+	0	ID=K3A94_start_codon-g5240.t1;Name=K3A94_start_codon-g5240.t1;Parent=K3A94_transcript-g5240.t1
scaffold_645	AUGUSTUS	exon	8571428	8571502	.	+	.	ID=K3A94_exon-g5240.t1;Name=K3A94_exon-g5240.t1;Parent=K3A94_transcript-g5240.t1
scaffold_645	AUGUSTUS	CDS	8571428	8571502	1	+	0	ID=K3A94_CDS-g5240.t1;Name=K3A94_CDS-g5240.t1;Parent=K3A94_transcript-g5240.t1
scaffold_645	AUGUSTUS	intron	8571503	8575186	1	+	.	ID=K3A94_intron-g5240.t1;Name=K3A94_intron-g5240.t1;Parent=K3A94_transcript-g5240.t1
scaffold_645	AUGUSTUS	exon	8575187	8575642	.	+	.	ID=K3A94_exon-g5240.t1;Name=K3A94_exon-g5240.t1;Parent=K3A94_transcript-g5240.t1
scaffold_645	AUGUSTUS	CDS	8575187	8575642	0.36	+	0	ID=K3A94_CDS-g5240.t1;Name=K3A94_CDS-g5240.t1;Parent=K3A94_transcript-g5240.t1
scaffold_645	AUGUSTUS	stop_codon	8575640	8575642	.	+	0	ID=K3A94_stop_codon-g5240.t1;Name=K3A94_stop_codon-g5240.t1;Parent=K3A94_transcript-g5240.t1
scaffold_645	AUGUSTUS	gene	8581410	8606542	0.03	+	.	ID=K3A94_g5241;Name=K3A94_g5241
scaffold_645	AUGUSTUS	transcript	8581410	8606542	0.03	+	.	ID=K3A94_transcript-g5241.t1;Name=K3A94_transcript-g5241.t1;Parent=K3A94_g5241
scaffold_645	AUGUSTUS	start_codon	8581410	8581412	.	+	0	ID=K3A94_start_codon-g5241.t1;Name=K3A94_start_codon-g5241.t1;Parent=K3A94_transcript-g5241.t1
scaffold_645	AUGUSTUS	exon	8581410	8581493	.	+	.	ID=K3A94_exon-g5241.t1;Name=K3A94_exon-g5241.t1;Parent=K3A94_transcript-g5241.t1
scaffold_645	AUGUSTUS	CDS	8581410	8581493	0.25	+	0	ID=K3A94_CDS-g5241.t1;Name=K3A94_CDS-g5241.t1;Parent=K3A94_transcript-g5241.t1
scaffold_645	AUGUSTUS	intron	8581494	8581767	0.66	+	.	ID=K3A94_intron-g5241.t1;Name=K3A94_intron-g5241.t1;Parent=K3A94_transcript-g5241.t1
scaffold_645	AUGUSTUS	exon	8581768	8582145	.	+	.	ID=K3A94_exon-g5241.t1;Name=K3A94_exon-g5241.t1;Parent=K3A94_transcript-g5241.t1
scaffold_645	AUGUSTUS	CDS	8581768	8582145	0.87	+	0	ID=K3A94_CDS-g5241.t1;Name=K3A94_CDS-g5241.t1;Parent=K3A94_transcript-g5241.t1
scaffold_645	AUGUSTUS	intron	8582146	8582208	0.94	+	.	ID=K3A94_intron-g5241.t1;Name=K3A94_intron-g5241.t1;Parent=K3A94_transcript-g5241.t1
scaffold_645	AUGUSTUS	exon	8582209	8582529	.	+	.	ID=K3A94_exon-g5241.t1;Name=K3A94_exon-g5241.t1;Parent=K3A94_transcript-g5241.t1
scaffold_645	AUGUSTUS	CDS	8582209	8582529	0.97	+	0	ID=K3A94_CDS-g5241.t1;Name=K3A94_CDS-g5241.t1;Parent=K3A94_transcript-g5241.t1
scaffold_645	AUGUSTUS	intron	8582530	8584086	0.98	+	.	ID=K3A94_intron-g5241.t1;Name=K3A94_intron-g5241.t1;Parent=K3A94_transcript-g5241.t1
scaffold_645	AUGUSTUS	exon	8584087	8584290	.	+	.	ID=K3A94_exon-g5241.t1;Name=K3A94_exon-g5241.t1;Parent=K3A94_transcript-g5241.t1
scaffold_645	AUGUSTUS	CDS	8584087	8584290	1	+	0	ID=K3A94_CDS-g5241.t1;Name=K3A94_CDS-g5241.t1;Parent=K3A94_transcript-g5241.t1
scaffold_645	AUGUSTUS	intron	8584291	8586437	0.97	+	.	ID=K3A94_intron-g5241.t1;Name=K3A94_intron-g5241.t1;Parent=K3A94_transcript-g5241.t1
scaffold_645	AUGUSTUS	exon	8586438	8586545	.	+	.	ID=K3A94_exon-g5241.t1;Name=K3A94_exon-g5241.t1;Parent=K3A94_transcript-g5241.t1
scaffold_645	AUGUSTUS	CDS	8586438	8586545	0.97	+	0	ID=K3A94_CDS-g5241.t1;Name=K3A94_CDS-g5241.t1;Parent=K3A94_transcript-g5241.t1
scaffold_645	AUGUSTUS	intron	8586546	8590878	0.61	+	.	ID=K3A94_intron-g5241.t1;Name=K3A94_intron-g5241.t1;Parent=K3A94_transcript-g5241.t1
scaffold_645	AUGUSTUS	exon	8590879	8591031	.	+	.	ID=K3A94_exon-g5241.t1;Name=K3A94_exon-g5241.t1;Parent=K3A94_transcript-g5241.t1
scaffold_645	AUGUSTUS	CDS	8590879	8591031	0.62	+	0	ID=K3A94_CDS-g5241.t1;Name=K3A94_CDS-g5241.t1;Parent=K3A94_transcript-g5241.t1
scaffold_645	AUGUSTUS	intron	8591032	8591094	0.67	+	.	ID=K3A94_intron-g5241.t1;Name=K3A94_intron-g5241.t1;Parent=K3A94_transcript-g5241.t1
scaffold_645	AUGUSTUS	exon	8591095	8591280	.	+	.	ID=K3A94_exon-g5241.t1;Name=K3A94_exon-g5241.t1;Parent=K3A94_transcript-g5241.t1
scaffold_645	AUGUSTUS	CDS	8591095	8591280	0.78	+	0	ID=K3A94_CDS-g5241.t1;Name=K3A94_CDS-g5241.t1;Parent=K3A94_transcript-g5241.t1
scaffold_645	AUGUSTUS	intron	8591281	8593481	0.74	+	.	ID=K3A94_intron-g5241.t1;Name=K3A94_intron-g5241.t1;Parent=K3A94_transcript-g5241.t1
scaffold_645	AUGUSTUS	exon	8593482	8593598	.	+	.	ID=K3A94_exon-g5241.t1;Name=K3A94_exon-g5241.t1;Parent=K3A94_transcript-g5241.t1
scaffold_645	AUGUSTUS	CDS	8593482	8593598	0.96	+	0	ID=K3A94_CDS-g5241.t1;Name=K3A94_CDS-g5241.t1;Parent=K3A94_transcript-g5241.t1
scaffold_645	AUGUSTUS	intron	8593599	8593657	0.98	+	.	ID=K3A94_intron-g5241.t1;Name=K3A94_intron-g5241.t1;Parent=K3A94_transcript-g5241.t1
scaffold_645	AUGUSTUS	exon	8593658	8593792	.	+	.	ID=K3A94_exon-g5241.t1;Name=K3A94_exon-g5241.t1;Parent=K3A94_transcript-g5241.t1
scaffold_645	AUGUSTUS	CDS	8593658	8593792	1	+	0	ID=K3A94_CDS-g5241.t1;Name=K3A94_CDS-g5241.t1;Parent=K3A94_transcript-g5241.t1
scaffold_645	AUGUSTUS	intron	8593793	8593847	1	+	.	ID=K3A94_intron-g5241.t1;Name=K3A94_intron-g5241.t1;Parent=K3A94_transcript-g5241.t1
scaffold_645	AUGUSTUS	exon	8593848	8594009	.	+	.	ID=K3A94_exon-g5241.t1;Name=K3A94_exon-g5241.t1;Parent=K3A94_transcript-g5241.t1
scaffold_645	AUGUSTUS	CDS	8593848	8594009	0.99	+	0	ID=K3A94_CDS-g5241.t1;Name=K3A94_CDS-g5241.t1;Parent=K3A94_transcript-g5241.t1
scaffold_645	AUGUSTUS	intron	8594010	8594071	0.99	+	.	ID=K3A94_intron-g5241.t1;Name=K3A94_intron-g5241.t1;Parent=K3A94_transcript-g5241.t1
scaffold_645	AUGUSTUS	exon	8594072	8594326	.	+	.	ID=K3A94_exon-g5241.t1;Name=K3A94_exon-g5241.t1;Parent=K3A94_transcript-g5241.t1
scaffold_645	AUGUSTUS	CDS	8594072	8594326	0.87	+	0	ID=K3A94_CDS-g5241.t1;Name=K3A94_CDS-g5241.t1;Parent=K3A94_transcript-g5241.t1
scaffold_645	AUGUSTUS	intron	8594327	8594381	0.85	+	.	ID=K3A94_intron-g5241.t1;Name=K3A94_intron-g5241.t1;Parent=K3A94_transcript-g5241.t1
scaffold_645	AUGUSTUS	exon	8594382	8594583	.	+	.	ID=K3A94_exon-g5241.t1;Name=K3A94_exon-g5241.t1;Parent=K3A94_transcript-g5241.t1
scaffold_645	AUGUSTUS	CDS	8594382	8594583	0.97	+	0	ID=K3A94_CDS-g5241.t1;Name=K3A94_CDS-g5241.t1;Parent=K3A94_transcript-g5241.t1
scaffold_645	AUGUSTUS	intron	8594584	8595534	0.99	+	.	ID=K3A94_intron-g5241.t1;Name=K3A94_intron-g5241.t1;Parent=K3A94_transcript-g5241.t1
scaffold_645	AUGUSTUS	exon	8595535	8595776	.	+	.	ID=K3A94_exon-g5241.t1;Name=K3A94_exon-g5241.t1;Parent=K3A94_transcript-g5241.t1
scaffold_645	AUGUSTUS	CDS	8595535	8595776	1	+	2	ID=K3A94_CDS-g5241.t1;Name=K3A94_CDS-g5241.t1;Parent=K3A94_transcript-g5241.t1
scaffold_645	AUGUSTUS	intron	8595777	8595832	1	+	.	ID=K3A94_intron-g5241.t1;Name=K3A94_intron-g5241.t1;Parent=K3A94_transcript-g5241.t1
scaffold_645	AUGUSTUS	exon	8595833	8595898	.	+	.	ID=K3A94_exon-g5241.t1;Name=K3A94_exon-g5241.t1;Parent=K3A94_transcript-g5241.t1
scaffold_645	AUGUSTUS	CDS	8595833	8595898	1	+	0	ID=K3A94_CDS-g5241.t1;Name=K3A94_CDS-g5241.t1;Parent=K3A94_transcript-g5241.t1
scaffold_645	AUGUSTUS	intron	8595899	8595962	1	+	.	ID=K3A94_intron-g5241.t1;Name=K3A94_intron-g5241.t1;Parent=K3A94_transcript-g5241.t1
scaffold_645	AUGUSTUS	exon	8595963	8596369	.	+	.	ID=K3A94_exon-g5241.t1;Name=K3A94_exon-g5241.t1;Parent=K3A94_transcript-g5241.t1
scaffold_645	AUGUSTUS	CDS	8595963	8596369	1	+	0	ID=K3A94_CDS-g5241.t1;Name=K3A94_CDS-g5241.t1;Parent=K3A94_transcript-g5241.t1
scaffold_645	AUGUSTUS	intron	8596370	8603830	1	+	.	ID=K3A94_intron-g5241.t1;Name=K3A94_intron-g5241.t1;Parent=K3A94_transcript-g5241.t1
scaffold_645	AUGUSTUS	exon	8603831	8604001	.	+	.	ID=K3A94_exon-g5241.t1;Name=K3A94_exon-g5241.t1;Parent=K3A94_transcript-g5241.t1
scaffold_645	AUGUSTUS	CDS	8603831	8604001	0.99	+	1	ID=K3A94_CDS-g5241.t1;Name=K3A94_CDS-g5241.t1;Parent=K3A94_transcript-g5241.t1
scaffold_645	AUGUSTUS	intron	8604002	8604061	0.99	+	.	ID=K3A94_intron-g5241.t1;Name=K3A94_intron-g5241.t1;Parent=K3A94_transcript-g5241.t1
scaffold_645	AUGUSTUS	exon	8604062	8604207	.	+	.	ID=K3A94_exon-g5241.t1;Name=K3A94_exon-g5241.t1;Parent=K3A94_transcript-g5241.t1
scaffold_645	AUGUSTUS	CDS	8604062	8604207	1	+	1	ID=K3A94_CDS-g5241.t1;Name=K3A94_CDS-g5241.t1;Parent=K3A94_transcript-g5241.t1
scaffold_645	AUGUSTUS	intron	8604208	8604261	1	+	.	ID=K3A94_intron-g5241.t1;Name=K3A94_intron-g5241.t1;Parent=K3A94_transcript-g5241.t1
scaffold_645	AUGUSTUS	exon	8604262	8604413	.	+	.	ID=K3A94_exon-g5241.t1;Name=K3A94_exon-g5241.t1;Parent=K3A94_transcript-g5241.t1
scaffold_645	AUGUSTUS	CDS	8604262	8604413	1	+	2	ID=K3A94_CDS-g5241.t1;Name=K3A94_CDS-g5241.t1;Parent=K3A94_transcript-g5241.t1
scaffold_645	AUGUSTUS	intron	8604414	8605600	1	+	.	ID=K3A94_intron-g5241.t1;Name=K3A94_intron-g5241.t1;Parent=K3A94_transcript-g5241.t1
scaffold_645	AUGUSTUS	exon	8605601	8605788	.	+	.	ID=K3A94_exon-g5241.t1;Name=K3A94_exon-g5241.t1;Parent=K3A94_transcript-g5241.t1
scaffold_645	AUGUSTUS	CDS	8605601	8605788	1	+	0	ID=K3A94_CDS-g5241.t1;Name=K3A94_CDS-g5241.t1;Parent=K3A94_transcript-g5241.t1
scaffold_645	AUGUSTUS	intron	8605789	8605847	1	+	.	ID=K3A94_intron-g5241.t1;Name=K3A94_intron-g5241.t1;Parent=K3A94_transcript-g5241.t1
scaffold_645	AUGUSTUS	exon	8605848	8606086	.	+	.	ID=K3A94_exon-g5241.t1;Name=K3A94_exon-g5241.t1;Parent=K3A94_transcript-g5241.t1
scaffold_645	AUGUSTUS	CDS	8605848	8606086	0.97	+	1	ID=K3A94_CDS-g5241.t1;Name=K3A94_CDS-g5241.t1;Parent=K3A94_transcript-g5241.t1
scaffold_645	AUGUSTUS	intron	8606087	8606202	0.96	+	.	ID=K3A94_intron-g5241.t1;Name=K3A94_intron-g5241.t1;Parent=K3A94_transcript-g5241.t1
scaffold_645	AUGUSTUS	exon	8606203	8606378	.	+	.	ID=K3A94_exon-g5241.t1;Name=K3A94_exon-g5241.t1;Parent=K3A94_transcript-g5241.t1
scaffold_645	AUGUSTUS	CDS	8606203	8606378	0.46	+	2	ID=K3A94_CDS-g5241.t1;Name=K3A94_CDS-g5241.t1;Parent=K3A94_transcript-g5241.t1
scaffold_645	AUGUSTUS	intron	8606379	8606437	0.47	+	.	ID=K3A94_intron-g5241.t1;Name=K3A94_intron-g5241.t1;Parent=K3A94_transcript-g5241.t1
scaffold_645	AUGUSTUS	exon	8606438	8606542	.	+	.	ID=K3A94_exon-g5241.t1;Name=K3A94_exon-g5241.t1;Parent=K3A94_transcript-g5241.t1
scaffold_645	AUGUSTUS	CDS	8606438	8606542	0.86	+	0	ID=K3A94_CDS-g5241.t1;Name=K3A94_CDS-g5241.t1;Parent=K3A94_transcript-g5241.t1
scaffold_645	AUGUSTUS	stop_codon	8606540	8606542	.	+	0	ID=K3A94_stop_codon-g5241.t1;Name=K3A94_stop_codon-g5241.t1;Parent=K3A94_transcript-g5241.t1
scaffold_645	tRNAscan-SE	gene	8607225	8607298	.	-	.	ID=K3A94_Trna-Ala-AGC.18;Name=K3A94_Trna-Ala-AGC.18
scaffold_645	tRNAscan-SE	exon	8607225	8607298	.	-	.	ID=K3A94_exon-Trna-Ala-AGC.18;Parent=K3A94_Trna-Ala-AGC.18;product=K3A94_tRNA-Ala
scaffold_645	tRNAscan-SE	tRNA	8607225	8607298	.	-	.	ID=K3A94_rna-Trna-Ala-AGC.18;Parent=K3A94_Trna-Ala-AGC.18;product=K3A94_tRNA-Ala
scaffold_645	cmscan	gene	8607226	8607298	.	-	.	ID=K3A94_RF00005.342;Name=K3A94_RF00005.342
scaffold_645	cmscan	exon	8607226	8607298	.	-	.	ID=K3A94_exon-RF00005.342;Parent=K3A94_RF00005.342;product=K3A94_tRNA
scaffold_645	cmscan	tRNA	8607226	8607298	.	-	.	ID=K3A94_rna-RF00005.342;Parent=K3A94_RF00005.342;product=K3A94_tRNA
scaffold_645	AUGUSTUS	gene	8644189	8728152	1.11	+	.	ID=K3A94_g5242;Name=K3A94_g5242
scaffold_645	AUGUSTUS	transcript	8644189	8728152	0.52	+	.	ID=K3A94_transcript-g5242.t2;Name=K3A94_transcript-g5242.t2;Parent=K3A94_g5242
scaffold_645	AUGUSTUS	transcript	8644189	8728152	0.59	+	.	ID=K3A94_transcript-g5242.t1;Name=K3A94_transcript-g5242.t1;Parent=K3A94_g5242
scaffold_645	AUGUSTUS	start_codon	8644189	8644191	.	+	0	ID=K3A94_start_codon-g5242.t1;Name=K3A94_start_codon-g5242.t1;Parent=K3A94_transcript-g5242.t1
scaffold_645	AUGUSTUS	start_codon	8644189	8644191	.	+	0	ID=K3A94_start_codon-g5242.t2;Name=K3A94_start_codon-g5242.t2;Parent=K3A94_transcript-g5242.t2
scaffold_645	AUGUSTUS	exon	8644189	8644347	.	+	.	ID=K3A94_exon-g5242.t1;Name=K3A94_exon-g5242.t1;Parent=K3A94_transcript-g5242.t1
scaffold_645	AUGUSTUS	exon	8644189	8644347	.	+	.	ID=K3A94_exon-g5242.t2;Name=K3A94_exon-g5242.t2;Parent=K3A94_transcript-g5242.t2
scaffold_645	AUGUSTUS	CDS	8644189	8644347	0.85	+	0	ID=K3A94_CDS-g5242.t1;Name=K3A94_CDS-g5242.t1;Parent=K3A94_transcript-g5242.t1
scaffold_645	AUGUSTUS	CDS	8644189	8644347	0.82	+	0	ID=K3A94_CDS-g5242.t2;Name=K3A94_CDS-g5242.t2;Parent=K3A94_transcript-g5242.t2
scaffold_645	AUGUSTUS	intron	8644348	8646124	1	+	.	ID=K3A94_intron-g5242.t1;Name=K3A94_intron-g5242.t1;Parent=K3A94_transcript-g5242.t1
scaffold_645	AUGUSTUS	intron	8644348	8646124	1	+	.	ID=K3A94_intron-g5242.t2;Name=K3A94_intron-g5242.t2;Parent=K3A94_transcript-g5242.t2
scaffold_645	AUGUSTUS	exon	8646125	8646316	.	+	.	ID=K3A94_exon-g5242.t1;Name=K3A94_exon-g5242.t1;Parent=K3A94_transcript-g5242.t1
scaffold_645	AUGUSTUS	exon	8646125	8646316	.	+	.	ID=K3A94_exon-g5242.t2;Name=K3A94_exon-g5242.t2;Parent=K3A94_transcript-g5242.t2
scaffold_645	AUGUSTUS	CDS	8646125	8646316	1	+	0	ID=K3A94_CDS-g5242.t1;Name=K3A94_CDS-g5242.t1;Parent=K3A94_transcript-g5242.t1
scaffold_645	AUGUSTUS	CDS	8646125	8646316	1	+	0	ID=K3A94_CDS-g5242.t2;Name=K3A94_CDS-g5242.t2;Parent=K3A94_transcript-g5242.t2
scaffold_645	AUGUSTUS	intron	8646317	8687340	1	+	.	ID=K3A94_intron-g5242.t1;Name=K3A94_intron-g5242.t1;Parent=K3A94_transcript-g5242.t1
scaffold_645	AUGUSTUS	intron	8646317	8687340	1	+	.	ID=K3A94_intron-g5242.t2;Name=K3A94_intron-g5242.t2;Parent=K3A94_transcript-g5242.t2
scaffold_645	AUGUSTUS	exon	8687341	8687497	.	+	.	ID=K3A94_exon-g5242.t1;Name=K3A94_exon-g5242.t1;Parent=K3A94_transcript-g5242.t1
scaffold_645	AUGUSTUS	exon	8687341	8687497	.	+	.	ID=K3A94_exon-g5242.t2;Name=K3A94_exon-g5242.t2;Parent=K3A94_transcript-g5242.t2
scaffold_645	AUGUSTUS	CDS	8687341	8687497	1	+	0	ID=K3A94_CDS-g5242.t1;Name=K3A94_CDS-g5242.t1;Parent=K3A94_transcript-g5242.t1
scaffold_645	AUGUSTUS	CDS	8687341	8687497	1	+	0	ID=K3A94_CDS-g5242.t2;Name=K3A94_CDS-g5242.t2;Parent=K3A94_transcript-g5242.t2
scaffold_645	AUGUSTUS	intron	8687498	8690396	1	+	.	ID=K3A94_intron-g5242.t1;Name=K3A94_intron-g5242.t1;Parent=K3A94_transcript-g5242.t1
scaffold_645	AUGUSTUS	intron	8687498	8690396	1	+	.	ID=K3A94_intron-g5242.t2;Name=K3A94_intron-g5242.t2;Parent=K3A94_transcript-g5242.t2
scaffold_645	AUGUSTUS	exon	8690397	8690487	.	+	.	ID=K3A94_exon-g5242.t1;Name=K3A94_exon-g5242.t1;Parent=K3A94_transcript-g5242.t1
scaffold_645	AUGUSTUS	exon	8690397	8690487	.	+	.	ID=K3A94_exon-g5242.t2;Name=K3A94_exon-g5242.t2;Parent=K3A94_transcript-g5242.t2
scaffold_645	AUGUSTUS	CDS	8690397	8690487	1	+	2	ID=K3A94_CDS-g5242.t1;Name=K3A94_CDS-g5242.t1;Parent=K3A94_transcript-g5242.t1
scaffold_645	AUGUSTUS	CDS	8690397	8690487	1	+	2	ID=K3A94_CDS-g5242.t2;Name=K3A94_CDS-g5242.t2;Parent=K3A94_transcript-g5242.t2
scaffold_645	AUGUSTUS	intron	8690488	8690547	1	+	.	ID=K3A94_intron-g5242.t1;Name=K3A94_intron-g5242.t1;Parent=K3A94_transcript-g5242.t1
scaffold_645	AUGUSTUS	intron	8690488	8690547	1	+	.	ID=K3A94_intron-g5242.t2;Name=K3A94_intron-g5242.t2;Parent=K3A94_transcript-g5242.t2
scaffold_645	AUGUSTUS	exon	8690548	8690743	.	+	.	ID=K3A94_exon-g5242.t1;Name=K3A94_exon-g5242.t1;Parent=K3A94_transcript-g5242.t1
scaffold_645	AUGUSTUS	exon	8690548	8690743	.	+	.	ID=K3A94_exon-g5242.t2;Name=K3A94_exon-g5242.t2;Parent=K3A94_transcript-g5242.t2
scaffold_645	AUGUSTUS	CDS	8690548	8690743	1	+	1	ID=K3A94_CDS-g5242.t1;Name=K3A94_CDS-g5242.t1;Parent=K3A94_transcript-g5242.t1
scaffold_645	AUGUSTUS	CDS	8690548	8690743	1	+	1	ID=K3A94_CDS-g5242.t2;Name=K3A94_CDS-g5242.t2;Parent=K3A94_transcript-g5242.t2
scaffold_645	AUGUSTUS	intron	8690744	8701263	1	+	.	ID=K3A94_intron-g5242.t1;Name=K3A94_intron-g5242.t1;Parent=K3A94_transcript-g5242.t1
scaffold_645	AUGUSTUS	intron	8690744	8701263	1	+	.	ID=K3A94_intron-g5242.t2;Name=K3A94_intron-g5242.t2;Parent=K3A94_transcript-g5242.t2
scaffold_645	AUGUSTUS	exon	8701264	8701911	.	+	.	ID=K3A94_exon-g5242.t1;Name=K3A94_exon-g5242.t1;Parent=K3A94_transcript-g5242.t1
scaffold_645	AUGUSTUS	exon	8701264	8701911	.	+	.	ID=K3A94_exon-g5242.t2;Name=K3A94_exon-g5242.t2;Parent=K3A94_transcript-g5242.t2
scaffold_645	AUGUSTUS	CDS	8701264	8701911	1	+	0	ID=K3A94_CDS-g5242.t1;Name=K3A94_CDS-g5242.t1;Parent=K3A94_transcript-g5242.t1
scaffold_645	AUGUSTUS	CDS	8701264	8701911	1	+	0	ID=K3A94_CDS-g5242.t2;Name=K3A94_CDS-g5242.t2;Parent=K3A94_transcript-g5242.t2
scaffold_645	AUGUSTUS	intron	8701912	8704808	1	+	.	ID=K3A94_intron-g5242.t1;Name=K3A94_intron-g5242.t1;Parent=K3A94_transcript-g5242.t1
scaffold_645	AUGUSTUS	intron	8701912	8704808	1	+	.	ID=K3A94_intron-g5242.t2;Name=K3A94_intron-g5242.t2;Parent=K3A94_transcript-g5242.t2
scaffold_645	AUGUSTUS	exon	8704809	8704987	.	+	.	ID=K3A94_exon-g5242.t1;Name=K3A94_exon-g5242.t1;Parent=K3A94_transcript-g5242.t1
scaffold_645	AUGUSTUS	exon	8704809	8704987	.	+	.	ID=K3A94_exon-g5242.t2;Name=K3A94_exon-g5242.t2;Parent=K3A94_transcript-g5242.t2
scaffold_645	AUGUSTUS	CDS	8704809	8704987	1	+	0	ID=K3A94_CDS-g5242.t1;Name=K3A94_CDS-g5242.t1;Parent=K3A94_transcript-g5242.t1
scaffold_645	AUGUSTUS	CDS	8704809	8704987	1	+	0	ID=K3A94_CDS-g5242.t2;Name=K3A94_CDS-g5242.t2;Parent=K3A94_transcript-g5242.t2
scaffold_645	AUGUSTUS	intron	8704988	8711424	1	+	.	ID=K3A94_intron-g5242.t1;Name=K3A94_intron-g5242.t1;Parent=K3A94_transcript-g5242.t1
scaffold_645	AUGUSTUS	intron	8704988	8711424	1	+	.	ID=K3A94_intron-g5242.t2;Name=K3A94_intron-g5242.t2;Parent=K3A94_transcript-g5242.t2
scaffold_645	AUGUSTUS	exon	8711425	8711704	.	+	.	ID=K3A94_exon-g5242.t1;Name=K3A94_exon-g5242.t1;Parent=K3A94_transcript-g5242.t1
scaffold_645	AUGUSTUS	exon	8711425	8711704	.	+	.	ID=K3A94_exon-g5242.t2;Name=K3A94_exon-g5242.t2;Parent=K3A94_transcript-g5242.t2
scaffold_645	AUGUSTUS	CDS	8711425	8711704	1	+	1	ID=K3A94_CDS-g5242.t1;Name=K3A94_CDS-g5242.t1;Parent=K3A94_transcript-g5242.t1
scaffold_645	AUGUSTUS	CDS	8711425	8711704	1	+	1	ID=K3A94_CDS-g5242.t2;Name=K3A94_CDS-g5242.t2;Parent=K3A94_transcript-g5242.t2
scaffold_645	AUGUSTUS	intron	8711705	8711810	1	+	.	ID=K3A94_intron-g5242.t1;Name=K3A94_intron-g5242.t1;Parent=K3A94_transcript-g5242.t1
scaffold_645	AUGUSTUS	intron	8711705	8711810	1	+	.	ID=K3A94_intron-g5242.t2;Name=K3A94_intron-g5242.t2;Parent=K3A94_transcript-g5242.t2
scaffold_645	AUGUSTUS	exon	8711811	8711980	.	+	.	ID=K3A94_exon-g5242.t1;Name=K3A94_exon-g5242.t1;Parent=K3A94_transcript-g5242.t1
scaffold_645	AUGUSTUS	exon	8711811	8711980	.	+	.	ID=K3A94_exon-g5242.t2;Name=K3A94_exon-g5242.t2;Parent=K3A94_transcript-g5242.t2
scaffold_645	AUGUSTUS	CDS	8711811	8711980	1	+	0	ID=K3A94_CDS-g5242.t1;Name=K3A94_CDS-g5242.t1;Parent=K3A94_transcript-g5242.t1
scaffold_645	AUGUSTUS	CDS	8711811	8711980	1	+	0	ID=K3A94_CDS-g5242.t2;Name=K3A94_CDS-g5242.t2;Parent=K3A94_transcript-g5242.t2
scaffold_645	AUGUSTUS	intron	8711981	8712035	1	+	.	ID=K3A94_intron-g5242.t1;Name=K3A94_intron-g5242.t1;Parent=K3A94_transcript-g5242.t1
scaffold_645	AUGUSTUS	intron	8711981	8712035	1	+	.	ID=K3A94_intron-g5242.t2;Name=K3A94_intron-g5242.t2;Parent=K3A94_transcript-g5242.t2
scaffold_645	AUGUSTUS	exon	8712036	8712180	.	+	.	ID=K3A94_exon-g5242.t1;Name=K3A94_exon-g5242.t1;Parent=K3A94_transcript-g5242.t1
scaffold_645	AUGUSTUS	exon	8712036	8712180	.	+	.	ID=K3A94_exon-g5242.t2;Name=K3A94_exon-g5242.t2;Parent=K3A94_transcript-g5242.t2
scaffold_645	AUGUSTUS	CDS	8712036	8712180	1	+	1	ID=K3A94_CDS-g5242.t1;Name=K3A94_CDS-g5242.t1;Parent=K3A94_transcript-g5242.t1
scaffold_645	AUGUSTUS	CDS	8712036	8712180	1	+	1	ID=K3A94_CDS-g5242.t2;Name=K3A94_CDS-g5242.t2;Parent=K3A94_transcript-g5242.t2
scaffold_645	AUGUSTUS	intron	8712181	8712240	1	+	.	ID=K3A94_intron-g5242.t1;Name=K3A94_intron-g5242.t1;Parent=K3A94_transcript-g5242.t1
scaffold_645	AUGUSTUS	intron	8712181	8712240	1	+	.	ID=K3A94_intron-g5242.t2;Name=K3A94_intron-g5242.t2;Parent=K3A94_transcript-g5242.t2
scaffold_645	AUGUSTUS	exon	8712241	8712351	.	+	.	ID=K3A94_exon-g5242.t1;Name=K3A94_exon-g5242.t1;Parent=K3A94_transcript-g5242.t1
scaffold_645	AUGUSTUS	exon	8712241	8712351	.	+	.	ID=K3A94_exon-g5242.t2;Name=K3A94_exon-g5242.t2;Parent=K3A94_transcript-g5242.t2
scaffold_645	AUGUSTUS	CDS	8712241	8712351	1	+	0	ID=K3A94_CDS-g5242.t1;Name=K3A94_CDS-g5242.t1;Parent=K3A94_transcript-g5242.t1
scaffold_645	AUGUSTUS	CDS	8712241	8712351	1	+	0	ID=K3A94_CDS-g5242.t2;Name=K3A94_CDS-g5242.t2;Parent=K3A94_transcript-g5242.t2
scaffold_645	AUGUSTUS	intron	8712352	8712403	1	+	.	ID=K3A94_intron-g5242.t1;Name=K3A94_intron-g5242.t1;Parent=K3A94_transcript-g5242.t1
scaffold_645	AUGUSTUS	intron	8712352	8712403	1	+	.	ID=K3A94_intron-g5242.t2;Name=K3A94_intron-g5242.t2;Parent=K3A94_transcript-g5242.t2
scaffold_645	AUGUSTUS	exon	8712404	8712610	.	+	.	ID=K3A94_exon-g5242.t1;Name=K3A94_exon-g5242.t1;Parent=K3A94_transcript-g5242.t1
scaffold_645	AUGUSTUS	exon	8712404	8712610	.	+	.	ID=K3A94_exon-g5242.t2;Name=K3A94_exon-g5242.t2;Parent=K3A94_transcript-g5242.t2
scaffold_645	AUGUSTUS	CDS	8712404	8712610	1	+	0	ID=K3A94_CDS-g5242.t1;Name=K3A94_CDS-g5242.t1;Parent=K3A94_transcript-g5242.t1
scaffold_645	AUGUSTUS	CDS	8712404	8712610	1	+	0	ID=K3A94_CDS-g5242.t2;Name=K3A94_CDS-g5242.t2;Parent=K3A94_transcript-g5242.t2
scaffold_645	AUGUSTUS	intron	8712611	8715493	1	+	.	ID=K3A94_intron-g5242.t1;Name=K3A94_intron-g5242.t1;Parent=K3A94_transcript-g5242.t1
scaffold_645	AUGUSTUS	intron	8712611	8715493	1	+	.	ID=K3A94_intron-g5242.t2;Name=K3A94_intron-g5242.t2;Parent=K3A94_transcript-g5242.t2
scaffold_645	AUGUSTUS	exon	8715494	8715949	.	+	.	ID=K3A94_exon-g5242.t1;Name=K3A94_exon-g5242.t1;Parent=K3A94_transcript-g5242.t1
scaffold_645	AUGUSTUS	exon	8715494	8715949	.	+	.	ID=K3A94_exon-g5242.t2;Name=K3A94_exon-g5242.t2;Parent=K3A94_transcript-g5242.t2
scaffold_645	AUGUSTUS	CDS	8715494	8715949	1	+	0	ID=K3A94_CDS-g5242.t1;Name=K3A94_CDS-g5242.t1;Parent=K3A94_transcript-g5242.t1
scaffold_645	AUGUSTUS	CDS	8715494	8715949	0.99	+	0	ID=K3A94_CDS-g5242.t2;Name=K3A94_CDS-g5242.t2;Parent=K3A94_transcript-g5242.t2
scaffold_645	AUGUSTUS	intron	8715950	8716011	1	+	.	ID=K3A94_intron-g5242.t1;Name=K3A94_intron-g5242.t1;Parent=K3A94_transcript-g5242.t1
scaffold_645	AUGUSTUS	intron	8715950	8716011	1	+	.	ID=K3A94_intron-g5242.t2;Name=K3A94_intron-g5242.t2;Parent=K3A94_transcript-g5242.t2
scaffold_645	AUGUSTUS	exon	8716012	8716269	.	+	.	ID=K3A94_exon-g5242.t1;Name=K3A94_exon-g5242.t1;Parent=K3A94_transcript-g5242.t1
scaffold_645	AUGUSTUS	exon	8716012	8716269	.	+	.	ID=K3A94_exon-g5242.t2;Name=K3A94_exon-g5242.t2;Parent=K3A94_transcript-g5242.t2
scaffold_645	AUGUSTUS	CDS	8716012	8716269	1	+	0	ID=K3A94_CDS-g5242.t1;Name=K3A94_CDS-g5242.t1;Parent=K3A94_transcript-g5242.t1
scaffold_645	AUGUSTUS	CDS	8716012	8716269	1	+	0	ID=K3A94_CDS-g5242.t2;Name=K3A94_CDS-g5242.t2;Parent=K3A94_transcript-g5242.t2
scaffold_645	AUGUSTUS	intron	8716270	8716325	1	+	.	ID=K3A94_intron-g5242.t1;Name=K3A94_intron-g5242.t1;Parent=K3A94_transcript-g5242.t1
scaffold_645	AUGUSTUS	intron	8716270	8716325	1	+	.	ID=K3A94_intron-g5242.t2;Name=K3A94_intron-g5242.t2;Parent=K3A94_transcript-g5242.t2
scaffold_645	AUGUSTUS	exon	8716326	8716485	.	+	.	ID=K3A94_exon-g5242.t1;Name=K3A94_exon-g5242.t1;Parent=K3A94_transcript-g5242.t1
scaffold_645	AUGUSTUS	exon	8716326	8716485	.	+	.	ID=K3A94_exon-g5242.t2;Name=K3A94_exon-g5242.t2;Parent=K3A94_transcript-g5242.t2
scaffold_645	AUGUSTUS	CDS	8716326	8716485	1	+	0	ID=K3A94_CDS-g5242.t1;Name=K3A94_CDS-g5242.t1;Parent=K3A94_transcript-g5242.t1
scaffold_645	AUGUSTUS	CDS	8716326	8716485	1	+	0	ID=K3A94_CDS-g5242.t2;Name=K3A94_CDS-g5242.t2;Parent=K3A94_transcript-g5242.t2
scaffold_645	AUGUSTUS	intron	8716486	8716619	1	+	.	ID=K3A94_intron-g5242.t1;Name=K3A94_intron-g5242.t1;Parent=K3A94_transcript-g5242.t1
scaffold_645	AUGUSTUS	intron	8716486	8717735	1	+	.	ID=K3A94_intron-g5242.t2;Name=K3A94_intron-g5242.t2;Parent=K3A94_transcript-g5242.t2
scaffold_645	AUGUSTUS	exon	8716620	8716670	.	+	.	ID=K3A94_exon-g5242.t1;Name=K3A94_exon-g5242.t1;Parent=K3A94_transcript-g5242.t1
scaffold_645	AUGUSTUS	CDS	8716620	8716670	1	+	2	ID=K3A94_CDS-g5242.t1;Name=K3A94_CDS-g5242.t1;Parent=K3A94_transcript-g5242.t1
scaffold_645	AUGUSTUS	intron	8716671	8717735	1	+	.	ID=K3A94_intron-g5242.t1;Name=K3A94_intron-g5242.t1;Parent=K3A94_transcript-g5242.t1
scaffold_645	AUGUSTUS	exon	8717736	8717863	.	+	.	ID=K3A94_exon-g5242.t1;Name=K3A94_exon-g5242.t1;Parent=K3A94_transcript-g5242.t1
scaffold_645	AUGUSTUS	exon	8717736	8717863	.	+	.	ID=K3A94_exon-g5242.t2;Name=K3A94_exon-g5242.t2;Parent=K3A94_transcript-g5242.t2
scaffold_645	AUGUSTUS	CDS	8717736	8717863	1	+	2	ID=K3A94_CDS-g5242.t1;Name=K3A94_CDS-g5242.t1;Parent=K3A94_transcript-g5242.t1
scaffold_645	AUGUSTUS	CDS	8717736	8717863	1	+	2	ID=K3A94_CDS-g5242.t2;Name=K3A94_CDS-g5242.t2;Parent=K3A94_transcript-g5242.t2
scaffold_645	AUGUSTUS	intron	8717864	8721082	1	+	.	ID=K3A94_intron-g5242.t1;Name=K3A94_intron-g5242.t1;Parent=K3A94_transcript-g5242.t1
scaffold_645	AUGUSTUS	intron	8717864	8721082	1	+	.	ID=K3A94_intron-g5242.t2;Name=K3A94_intron-g5242.t2;Parent=K3A94_transcript-g5242.t2
scaffold_645	AUGUSTUS	exon	8721083	8721155	.	+	.	ID=K3A94_exon-g5242.t1;Name=K3A94_exon-g5242.t1;Parent=K3A94_transcript-g5242.t1
scaffold_645	AUGUSTUS	exon	8721083	8721155	.	+	.	ID=K3A94_exon-g5242.t2;Name=K3A94_exon-g5242.t2;Parent=K3A94_transcript-g5242.t2
scaffold_645	AUGUSTUS	CDS	8721083	8721155	0.7	+	0	ID=K3A94_CDS-g5242.t1;Name=K3A94_CDS-g5242.t1;Parent=K3A94_transcript-g5242.t1
scaffold_645	AUGUSTUS	CDS	8721083	8721155	0.67	+	0	ID=K3A94_CDS-g5242.t2;Name=K3A94_CDS-g5242.t2;Parent=K3A94_transcript-g5242.t2
scaffold_645	AUGUSTUS	intron	8721156	8725327	0.7	+	.	ID=K3A94_intron-g5242.t1;Name=K3A94_intron-g5242.t1;Parent=K3A94_transcript-g5242.t1
scaffold_645	AUGUSTUS	intron	8721156	8725327	0.67	+	.	ID=K3A94_intron-g5242.t2;Name=K3A94_intron-g5242.t2;Parent=K3A94_transcript-g5242.t2
scaffold_645	AUGUSTUS	exon	8725328	8725418	.	+	.	ID=K3A94_exon-g5242.t1;Name=K3A94_exon-g5242.t1;Parent=K3A94_transcript-g5242.t1
scaffold_645	AUGUSTUS	exon	8725328	8725418	.	+	.	ID=K3A94_exon-g5242.t2;Name=K3A94_exon-g5242.t2;Parent=K3A94_transcript-g5242.t2
scaffold_645	AUGUSTUS	CDS	8725328	8725418	0.98	+	2	ID=K3A94_CDS-g5242.t1;Name=K3A94_CDS-g5242.t1;Parent=K3A94_transcript-g5242.t1
scaffold_645	AUGUSTUS	CDS	8725328	8725418	0.98	+	2	ID=K3A94_CDS-g5242.t2;Name=K3A94_CDS-g5242.t2;Parent=K3A94_transcript-g5242.t2
scaffold_645	AUGUSTUS	intron	8725419	8725477	1	+	.	ID=K3A94_intron-g5242.t1;Name=K3A94_intron-g5242.t1;Parent=K3A94_transcript-g5242.t1
scaffold_645	AUGUSTUS	intron	8725419	8725477	1	+	.	ID=K3A94_intron-g5242.t2;Name=K3A94_intron-g5242.t2;Parent=K3A94_transcript-g5242.t2
scaffold_645	AUGUSTUS	exon	8725478	8725838	.	+	.	ID=K3A94_exon-g5242.t1;Name=K3A94_exon-g5242.t1;Parent=K3A94_transcript-g5242.t1
scaffold_645	AUGUSTUS	exon	8725478	8725838	.	+	.	ID=K3A94_exon-g5242.t2;Name=K3A94_exon-g5242.t2;Parent=K3A94_transcript-g5242.t2
scaffold_645	AUGUSTUS	CDS	8725478	8725838	1	+	1	ID=K3A94_CDS-g5242.t1;Name=K3A94_CDS-g5242.t1;Parent=K3A94_transcript-g5242.t1
scaffold_645	AUGUSTUS	CDS	8725478	8725838	1	+	1	ID=K3A94_CDS-g5242.t2;Name=K3A94_CDS-g5242.t2;Parent=K3A94_transcript-g5242.t2
scaffold_645	AUGUSTUS	intron	8725839	8725897	1	+	.	ID=K3A94_intron-g5242.t1;Name=K3A94_intron-g5242.t1;Parent=K3A94_transcript-g5242.t1
scaffold_645	AUGUSTUS	intron	8725839	8725897	1	+	.	ID=K3A94_intron-g5242.t2;Name=K3A94_intron-g5242.t2;Parent=K3A94_transcript-g5242.t2
scaffold_645	AUGUSTUS	exon	8725898	8726188	.	+	.	ID=K3A94_exon-g5242.t1;Name=K3A94_exon-g5242.t1;Parent=K3A94_transcript-g5242.t1
scaffold_645	AUGUSTUS	exon	8725898	8726188	.	+	.	ID=K3A94_exon-g5242.t2;Name=K3A94_exon-g5242.t2;Parent=K3A94_transcript-g5242.t2
scaffold_645	AUGUSTUS	CDS	8725898	8726188	1	+	0	ID=K3A94_CDS-g5242.t1;Name=K3A94_CDS-g5242.t1;Parent=K3A94_transcript-g5242.t1
scaffold_645	AUGUSTUS	CDS	8725898	8726188	1	+	0	ID=K3A94_CDS-g5242.t2;Name=K3A94_CDS-g5242.t2;Parent=K3A94_transcript-g5242.t2
scaffold_645	AUGUSTUS	intron	8726189	8726231	1	+	.	ID=K3A94_intron-g5242.t1;Name=K3A94_intron-g5242.t1;Parent=K3A94_transcript-g5242.t1
scaffold_645	AUGUSTUS	intron	8726189	8726231	1	+	.	ID=K3A94_intron-g5242.t2;Name=K3A94_intron-g5242.t2;Parent=K3A94_transcript-g5242.t2
scaffold_645	AUGUSTUS	exon	8726232	8726397	.	+	.	ID=K3A94_exon-g5242.t1;Name=K3A94_exon-g5242.t1;Parent=K3A94_transcript-g5242.t1
scaffold_645	AUGUSTUS	exon	8726232	8726397	.	+	.	ID=K3A94_exon-g5242.t2;Name=K3A94_exon-g5242.t2;Parent=K3A94_transcript-g5242.t2
scaffold_645	AUGUSTUS	CDS	8726232	8726397	1	+	0	ID=K3A94_CDS-g5242.t1;Name=K3A94_CDS-g5242.t1;Parent=K3A94_transcript-g5242.t1
scaffold_645	AUGUSTUS	CDS	8726232	8726397	1	+	0	ID=K3A94_CDS-g5242.t2;Name=K3A94_CDS-g5242.t2;Parent=K3A94_transcript-g5242.t2
scaffold_645	AUGUSTUS	intron	8726398	8726450	1	+	.	ID=K3A94_intron-g5242.t1;Name=K3A94_intron-g5242.t1;Parent=K3A94_transcript-g5242.t1
scaffold_645	AUGUSTUS	intron	8726398	8726450	1	+	.	ID=K3A94_intron-g5242.t2;Name=K3A94_intron-g5242.t2;Parent=K3A94_transcript-g5242.t2
scaffold_645	AUGUSTUS	exon	8726451	8726618	.	+	.	ID=K3A94_exon-g5242.t1;Name=K3A94_exon-g5242.t1;Parent=K3A94_transcript-g5242.t1
scaffold_645	AUGUSTUS	exon	8726451	8726618	.	+	.	ID=K3A94_exon-g5242.t2;Name=K3A94_exon-g5242.t2;Parent=K3A94_transcript-g5242.t2
scaffold_645	AUGUSTUS	CDS	8726451	8726618	1	+	2	ID=K3A94_CDS-g5242.t1;Name=K3A94_CDS-g5242.t1;Parent=K3A94_transcript-g5242.t1
scaffold_645	AUGUSTUS	CDS	8726451	8726618	1	+	2	ID=K3A94_CDS-g5242.t2;Name=K3A94_CDS-g5242.t2;Parent=K3A94_transcript-g5242.t2
scaffold_645	AUGUSTUS	intron	8726619	8727506	1	+	.	ID=K3A94_intron-g5242.t1;Name=K3A94_intron-g5242.t1;Parent=K3A94_transcript-g5242.t1
scaffold_645	AUGUSTUS	intron	8726619	8727506	1	+	.	ID=K3A94_intron-g5242.t2;Name=K3A94_intron-g5242.t2;Parent=K3A94_transcript-g5242.t2
scaffold_645	AUGUSTUS	exon	8727507	8727684	.	+	.	ID=K3A94_exon-g5242.t1;Name=K3A94_exon-g5242.t1;Parent=K3A94_transcript-g5242.t1
scaffold_645	AUGUSTUS	exon	8727507	8727684	.	+	.	ID=K3A94_exon-g5242.t2;Name=K3A94_exon-g5242.t2;Parent=K3A94_transcript-g5242.t2
scaffold_645	AUGUSTUS	CDS	8727507	8727684	1	+	2	ID=K3A94_CDS-g5242.t1;Name=K3A94_CDS-g5242.t1;Parent=K3A94_transcript-g5242.t1
scaffold_645	AUGUSTUS	CDS	8727507	8727684	1	+	2	ID=K3A94_CDS-g5242.t2;Name=K3A94_CDS-g5242.t2;Parent=K3A94_transcript-g5242.t2
scaffold_645	AUGUSTUS	intron	8727685	8727830	1	+	.	ID=K3A94_intron-g5242.t1;Name=K3A94_intron-g5242.t1;Parent=K3A94_transcript-g5242.t1
scaffold_645	AUGUSTUS	intron	8727685	8727830	1	+	.	ID=K3A94_intron-g5242.t2;Name=K3A94_intron-g5242.t2;Parent=K3A94_transcript-g5242.t2
scaffold_645	AUGUSTUS	exon	8727831	8727995	.	+	.	ID=K3A94_exon-g5242.t1;Name=K3A94_exon-g5242.t1;Parent=K3A94_transcript-g5242.t1
scaffold_645	AUGUSTUS	exon	8727831	8727995	.	+	.	ID=K3A94_exon-g5242.t2;Name=K3A94_exon-g5242.t2;Parent=K3A94_transcript-g5242.t2
scaffold_645	AUGUSTUS	CDS	8727831	8727995	1	+	1	ID=K3A94_CDS-g5242.t1;Name=K3A94_CDS-g5242.t1;Parent=K3A94_transcript-g5242.t1
scaffold_645	AUGUSTUS	CDS	8727831	8727995	1	+	1	ID=K3A94_CDS-g5242.t2;Name=K3A94_CDS-g5242.t2;Parent=K3A94_transcript-g5242.t2
scaffold_645	AUGUSTUS	intron	8727996	8728049	1	+	.	ID=K3A94_intron-g5242.t1;Name=K3A94_intron-g5242.t1;Parent=K3A94_transcript-g5242.t1
scaffold_645	AUGUSTUS	intron	8727996	8728049	1	+	.	ID=K3A94_intron-g5242.t2;Name=K3A94_intron-g5242.t2;Parent=K3A94_transcript-g5242.t2
scaffold_645	AUGUSTUS	exon	8728050	8728152	.	+	.	ID=K3A94_exon-g5242.t1;Name=K3A94_exon-g5242.t1;Parent=K3A94_transcript-g5242.t1
scaffold_645	AUGUSTUS	exon	8728050	8728152	.	+	.	ID=K3A94_exon-g5242.t2;Name=K3A94_exon-g5242.t2;Parent=K3A94_transcript-g5242.t2
scaffold_645	AUGUSTUS	CDS	8728050	8728152	1	+	1	ID=K3A94_CDS-g5242.t1;Name=K3A94_CDS-g5242.t1;Parent=K3A94_transcript-g5242.t1
scaffold_645	AUGUSTUS	CDS	8728050	8728152	1	+	1	ID=K3A94_CDS-g5242.t2;Name=K3A94_CDS-g5242.t2;Parent=K3A94_transcript-g5242.t2
scaffold_645	AUGUSTUS	stop_codon	8728150	8728152	.	+	0	ID=K3A94_stop_codon-g5242.t1;Name=K3A94_stop_codon-g5242.t1;Parent=K3A94_transcript-g5242.t1
scaffold_645	AUGUSTUS	stop_codon	8728150	8728152	.	+	0	ID=K3A94_stop_codon-g5242.t2;Name=K3A94_stop_codon-g5242.t2;Parent=K3A94_transcript-g5242.t2
scaffold_645	AUGUSTUS	gene	8728474	8734439	1	-	.	ID=K3A94_g5243;Name=K3A94_g5243
scaffold_645	AUGUSTUS	transcript	8728474	8734439	1	-	.	ID=K3A94_transcript-g5243.t1;Name=K3A94_transcript-g5243.t1;Parent=K3A94_g5243
scaffold_645	AUGUSTUS	stop_codon	8728474	8728476	.	-	0	ID=K3A94_stop_codon-g5243.t1;Name=K3A94_stop_codon-g5243.t1;Parent=K3A94_transcript-g5243.t1
scaffold_645	AUGUSTUS	exon	8728474	8728518	.	-	.	ID=K3A94_exon-g5243.t1;Name=K3A94_exon-g5243.t1;Parent=K3A94_transcript-g5243.t1
scaffold_645	AUGUSTUS	CDS	8728474	8728518	1	-	0	ID=K3A94_CDS-g5243.t1;Name=K3A94_CDS-g5243.t1;Parent=K3A94_transcript-g5243.t1
scaffold_645	AUGUSTUS	intron	8728519	8728579	1	-	.	ID=K3A94_intron-g5243.t1;Name=K3A94_intron-g5243.t1;Parent=K3A94_transcript-g5243.t1
scaffold_645	AUGUSTUS	exon	8728580	8728718	.	-	.	ID=K3A94_exon-g5243.t1;Name=K3A94_exon-g5243.t1;Parent=K3A94_transcript-g5243.t1
scaffold_645	AUGUSTUS	CDS	8728580	8728718	1	-	1	ID=K3A94_CDS-g5243.t1;Name=K3A94_CDS-g5243.t1;Parent=K3A94_transcript-g5243.t1
scaffold_645	AUGUSTUS	intron	8728719	8729904	1	-	.	ID=K3A94_intron-g5243.t1;Name=K3A94_intron-g5243.t1;Parent=K3A94_transcript-g5243.t1
scaffold_645	AUGUSTUS	exon	8729905	8730244	.	-	.	ID=K3A94_exon-g5243.t1;Name=K3A94_exon-g5243.t1;Parent=K3A94_transcript-g5243.t1
scaffold_645	AUGUSTUS	CDS	8729905	8730244	1	-	2	ID=K3A94_CDS-g5243.t1;Name=K3A94_CDS-g5243.t1;Parent=K3A94_transcript-g5243.t1
scaffold_645	AUGUSTUS	intron	8730245	8733868	1	-	.	ID=K3A94_intron-g5243.t1;Name=K3A94_intron-g5243.t1;Parent=K3A94_transcript-g5243.t1
scaffold_645	AUGUSTUS	exon	8733869	8734268	.	-	.	ID=K3A94_exon-g5243.t1;Name=K3A94_exon-g5243.t1;Parent=K3A94_transcript-g5243.t1
scaffold_645	AUGUSTUS	CDS	8733869	8734268	1	-	0	ID=K3A94_CDS-g5243.t1;Name=K3A94_CDS-g5243.t1;Parent=K3A94_transcript-g5243.t1
scaffold_645	AUGUSTUS	intron	8734269	8734421	1	-	.	ID=K3A94_intron-g5243.t1;Name=K3A94_intron-g5243.t1;Parent=K3A94_transcript-g5243.t1
scaffold_645	AUGUSTUS	exon	8734422	8734439	.	-	.	ID=K3A94_exon-g5243.t1;Name=K3A94_exon-g5243.t1;Parent=K3A94_transcript-g5243.t1
scaffold_645	AUGUSTUS	CDS	8734422	8734439	1	-	0	ID=K3A94_CDS-g5243.t1;Name=K3A94_CDS-g5243.t1;Parent=K3A94_transcript-g5243.t1
scaffold_645	AUGUSTUS	start_codon	8734437	8734439	.	-	0	ID=K3A94_start_codon-g5243.t1;Name=K3A94_start_codon-g5243.t1;Parent=K3A94_transcript-g5243.t1
scaffold_645	AUGUSTUS	gene	8734622	8773892	0.05	+	.	ID=K3A94_g5244;Name=K3A94_g5244
scaffold_645	AUGUSTUS	transcript	8734622	8773892	0.05	+	.	ID=K3A94_transcript-g5244.t1;Name=K3A94_transcript-g5244.t1;Parent=K3A94_g5244
scaffold_645	AUGUSTUS	start_codon	8734622	8734624	.	+	0	ID=K3A94_start_codon-g5244.t1;Name=K3A94_start_codon-g5244.t1;Parent=K3A94_transcript-g5244.t1
scaffold_645	AUGUSTUS	exon	8734622	8734726	.	+	.	ID=K3A94_exon-g5244.t1;Name=K3A94_exon-g5244.t1;Parent=K3A94_transcript-g5244.t1
scaffold_645	AUGUSTUS	CDS	8734622	8734726	0.3	+	0	ID=K3A94_CDS-g5244.t1;Name=K3A94_CDS-g5244.t1;Parent=K3A94_transcript-g5244.t1
scaffold_645	AUGUSTUS	intron	8734727	8734849	0.43	+	.	ID=K3A94_intron-g5244.t1;Name=K3A94_intron-g5244.t1;Parent=K3A94_transcript-g5244.t1
scaffold_645	AUGUSTUS	exon	8734850	8734883	.	+	.	ID=K3A94_exon-g5244.t1;Name=K3A94_exon-g5244.t1;Parent=K3A94_transcript-g5244.t1
scaffold_645	AUGUSTUS	CDS	8734850	8734883	1	+	0	ID=K3A94_CDS-g5244.t1;Name=K3A94_CDS-g5244.t1;Parent=K3A94_transcript-g5244.t1
scaffold_645	AUGUSTUS	intron	8734884	8761284	1	+	.	ID=K3A94_intron-g5244.t1;Name=K3A94_intron-g5244.t1;Parent=K3A94_transcript-g5244.t1
scaffold_645	AUGUSTUS	exon	8761285	8761665	.	+	.	ID=K3A94_exon-g5244.t1;Name=K3A94_exon-g5244.t1;Parent=K3A94_transcript-g5244.t1
scaffold_645	AUGUSTUS	CDS	8761285	8761665	1	+	2	ID=K3A94_CDS-g5244.t1;Name=K3A94_CDS-g5244.t1;Parent=K3A94_transcript-g5244.t1
scaffold_645	AUGUSTUS	intron	8761666	8764903	1	+	.	ID=K3A94_intron-g5244.t1;Name=K3A94_intron-g5244.t1;Parent=K3A94_transcript-g5244.t1
scaffold_645	AUGUSTUS	exon	8764904	8765042	.	+	.	ID=K3A94_exon-g5244.t1;Name=K3A94_exon-g5244.t1;Parent=K3A94_transcript-g5244.t1
scaffold_645	AUGUSTUS	CDS	8764904	8765042	1	+	2	ID=K3A94_CDS-g5244.t1;Name=K3A94_CDS-g5244.t1;Parent=K3A94_transcript-g5244.t1
scaffold_645	AUGUSTUS	intron	8765043	8765099	1	+	.	ID=K3A94_intron-g5244.t1;Name=K3A94_intron-g5244.t1;Parent=K3A94_transcript-g5244.t1
scaffold_645	AUGUSTUS	exon	8765100	8765262	.	+	.	ID=K3A94_exon-g5244.t1;Name=K3A94_exon-g5244.t1;Parent=K3A94_transcript-g5244.t1
scaffold_645	AUGUSTUS	CDS	8765100	8765262	1	+	1	ID=K3A94_CDS-g5244.t1;Name=K3A94_CDS-g5244.t1;Parent=K3A94_transcript-g5244.t1
scaffold_645	AUGUSTUS	intron	8765263	8765324	1	+	.	ID=K3A94_intron-g5244.t1;Name=K3A94_intron-g5244.t1;Parent=K3A94_transcript-g5244.t1
scaffold_645	AUGUSTUS	exon	8765325	8765480	.	+	.	ID=K3A94_exon-g5244.t1;Name=K3A94_exon-g5244.t1;Parent=K3A94_transcript-g5244.t1
scaffold_645	AUGUSTUS	CDS	8765325	8765480	1	+	0	ID=K3A94_CDS-g5244.t1;Name=K3A94_CDS-g5244.t1;Parent=K3A94_transcript-g5244.t1
scaffold_645	AUGUSTUS	intron	8765481	8766901	1	+	.	ID=K3A94_intron-g5244.t1;Name=K3A94_intron-g5244.t1;Parent=K3A94_transcript-g5244.t1
scaffold_645	AUGUSTUS	exon	8766902	8767062	.	+	.	ID=K3A94_exon-g5244.t1;Name=K3A94_exon-g5244.t1;Parent=K3A94_transcript-g5244.t1
scaffold_645	AUGUSTUS	CDS	8766902	8767062	1	+	0	ID=K3A94_CDS-g5244.t1;Name=K3A94_CDS-g5244.t1;Parent=K3A94_transcript-g5244.t1
scaffold_645	AUGUSTUS	intron	8767063	8767119	1	+	.	ID=K3A94_intron-g5244.t1;Name=K3A94_intron-g5244.t1;Parent=K3A94_transcript-g5244.t1
scaffold_645	AUGUSTUS	exon	8767120	8767399	.	+	.	ID=K3A94_exon-g5244.t1;Name=K3A94_exon-g5244.t1;Parent=K3A94_transcript-g5244.t1
scaffold_645	AUGUSTUS	CDS	8767120	8767399	1	+	1	ID=K3A94_CDS-g5244.t1;Name=K3A94_CDS-g5244.t1;Parent=K3A94_transcript-g5244.t1
scaffold_645	AUGUSTUS	intron	8767400	8767462	1	+	.	ID=K3A94_intron-g5244.t1;Name=K3A94_intron-g5244.t1;Parent=K3A94_transcript-g5244.t1
scaffold_645	AUGUSTUS	exon	8767463	8767753	.	+	.	ID=K3A94_exon-g5244.t1;Name=K3A94_exon-g5244.t1;Parent=K3A94_transcript-g5244.t1
scaffold_645	AUGUSTUS	CDS	8767463	8767753	1	+	0	ID=K3A94_CDS-g5244.t1;Name=K3A94_CDS-g5244.t1;Parent=K3A94_transcript-g5244.t1
scaffold_645	AUGUSTUS	intron	8767754	8768781	1	+	.	ID=K3A94_intron-g5244.t1;Name=K3A94_intron-g5244.t1;Parent=K3A94_transcript-g5244.t1
scaffold_645	AUGUSTUS	exon	8768782	8769335	.	+	.	ID=K3A94_exon-g5244.t1;Name=K3A94_exon-g5244.t1;Parent=K3A94_transcript-g5244.t1
scaffold_645	AUGUSTUS	CDS	8768782	8769335	1	+	0	ID=K3A94_CDS-g5244.t1;Name=K3A94_CDS-g5244.t1;Parent=K3A94_transcript-g5244.t1
scaffold_645	AUGUSTUS	intron	8769336	8771845	1	+	.	ID=K3A94_intron-g5244.t1;Name=K3A94_intron-g5244.t1;Parent=K3A94_transcript-g5244.t1
scaffold_645	AUGUSTUS	exon	8771846	8772023	.	+	.	ID=K3A94_exon-g5244.t1;Name=K3A94_exon-g5244.t1;Parent=K3A94_transcript-g5244.t1
scaffold_645	AUGUSTUS	CDS	8771846	8772023	0.79	+	1	ID=K3A94_CDS-g5244.t1;Name=K3A94_CDS-g5244.t1;Parent=K3A94_transcript-g5244.t1
scaffold_645	AUGUSTUS	intron	8772024	8773820	0.16	+	.	ID=K3A94_intron-g5244.t1;Name=K3A94_intron-g5244.t1;Parent=K3A94_transcript-g5244.t1
scaffold_645	AUGUSTUS	exon	8773821	8773892	.	+	.	ID=K3A94_exon-g5244.t1;Name=K3A94_exon-g5244.t1;Parent=K3A94_transcript-g5244.t1
scaffold_645	AUGUSTUS	CDS	8773821	8773892	0.16	+	0	ID=K3A94_CDS-g5244.t1;Name=K3A94_CDS-g5244.t1;Parent=K3A94_transcript-g5244.t1
scaffold_645	AUGUSTUS	stop_codon	8773890	8773892	.	+	0	ID=K3A94_stop_codon-g5244.t1;Name=K3A94_stop_codon-g5244.t1;Parent=K3A94_transcript-g5244.t1
scaffold_645	AUGUSTUS	gene	8776677	8781968	0.5	-	.	ID=K3A94_g5245;Name=K3A94_g5245
scaffold_645	AUGUSTUS	transcript	8776677	8781968	0.5	-	.	ID=K3A94_transcript-g5245.t1;Name=K3A94_transcript-g5245.t1;Parent=K3A94_g5245
scaffold_645	AUGUSTUS	stop_codon	8776677	8776679	.	-	0	ID=K3A94_stop_codon-g5245.t1;Name=K3A94_stop_codon-g5245.t1;Parent=K3A94_transcript-g5245.t1
scaffold_645	AUGUSTUS	exon	8776677	8778290	.	-	.	ID=K3A94_exon-g5245.t1;Name=K3A94_exon-g5245.t1;Parent=K3A94_transcript-g5245.t1
scaffold_645	AUGUSTUS	CDS	8776677	8778290	0.97	-	0	ID=K3A94_CDS-g5245.t1;Name=K3A94_CDS-g5245.t1;Parent=K3A94_transcript-g5245.t1
scaffold_645	AUGUSTUS	intron	8778291	8781863	0.5	-	.	ID=K3A94_intron-g5245.t1;Name=K3A94_intron-g5245.t1;Parent=K3A94_transcript-g5245.t1
scaffold_645	AUGUSTUS	exon	8781864	8781968	.	-	.	ID=K3A94_exon-g5245.t1;Name=K3A94_exon-g5245.t1;Parent=K3A94_transcript-g5245.t1
scaffold_645	AUGUSTUS	CDS	8781864	8781968	0.5	-	0	ID=K3A94_CDS-g5245.t1;Name=K3A94_CDS-g5245.t1;Parent=K3A94_transcript-g5245.t1
scaffold_645	AUGUSTUS	start_codon	8781966	8781968	.	-	0	ID=K3A94_start_codon-g5245.t1;Name=K3A94_start_codon-g5245.t1;Parent=K3A94_transcript-g5245.t1
scaffold_645	AUGUSTUS	gene	8784574	8790796	0.77	+	.	ID=K3A94_g5246;Name=K3A94_g5246
scaffold_645	AUGUSTUS	transcript	8784574	8790796	0.77	+	.	ID=K3A94_transcript-g5246.t1;Name=K3A94_transcript-g5246.t1;Parent=K3A94_g5246
scaffold_645	AUGUSTUS	start_codon	8784574	8784576	.	+	0	ID=K3A94_start_codon-g5246.t1;Name=K3A94_start_codon-g5246.t1;Parent=K3A94_transcript-g5246.t1
scaffold_645	AUGUSTUS	exon	8784574	8784591	.	+	.	ID=K3A94_exon-g5246.t1;Name=K3A94_exon-g5246.t1;Parent=K3A94_transcript-g5246.t1
scaffold_645	AUGUSTUS	CDS	8784574	8784591	0.77	+	0	ID=K3A94_CDS-g5246.t1;Name=K3A94_CDS-g5246.t1;Parent=K3A94_transcript-g5246.t1
scaffold_645	AUGUSTUS	intron	8784592	8785513	0.77	+	.	ID=K3A94_intron-g5246.t1;Name=K3A94_intron-g5246.t1;Parent=K3A94_transcript-g5246.t1
scaffold_645	AUGUSTUS	exon	8785514	8785585	.	+	.	ID=K3A94_exon-g5246.t1;Name=K3A94_exon-g5246.t1;Parent=K3A94_transcript-g5246.t1
scaffold_645	AUGUSTUS	CDS	8785514	8785585	0.9	+	0	ID=K3A94_CDS-g5246.t1;Name=K3A94_CDS-g5246.t1;Parent=K3A94_transcript-g5246.t1
scaffold_645	AUGUSTUS	intron	8785586	8787377	1	+	.	ID=K3A94_intron-g5246.t1;Name=K3A94_intron-g5246.t1;Parent=K3A94_transcript-g5246.t1
scaffold_645	AUGUSTUS	exon	8787378	8787587	.	+	.	ID=K3A94_exon-g5246.t1;Name=K3A94_exon-g5246.t1;Parent=K3A94_transcript-g5246.t1
scaffold_645	AUGUSTUS	CDS	8787378	8787587	1	+	0	ID=K3A94_CDS-g5246.t1;Name=K3A94_CDS-g5246.t1;Parent=K3A94_transcript-g5246.t1
scaffold_645	AUGUSTUS	intron	8787588	8787637	1	+	.	ID=K3A94_intron-g5246.t1;Name=K3A94_intron-g5246.t1;Parent=K3A94_transcript-g5246.t1
scaffold_645	AUGUSTUS	exon	8787638	8787793	.	+	.	ID=K3A94_exon-g5246.t1;Name=K3A94_exon-g5246.t1;Parent=K3A94_transcript-g5246.t1
scaffold_645	AUGUSTUS	CDS	8787638	8787793	1	+	0	ID=K3A94_CDS-g5246.t1;Name=K3A94_CDS-g5246.t1;Parent=K3A94_transcript-g5246.t1
scaffold_645	AUGUSTUS	intron	8787794	8787847	1	+	.	ID=K3A94_intron-g5246.t1;Name=K3A94_intron-g5246.t1;Parent=K3A94_transcript-g5246.t1
scaffold_645	AUGUSTUS	exon	8787848	8788487	.	+	.	ID=K3A94_exon-g5246.t1;Name=K3A94_exon-g5246.t1;Parent=K3A94_transcript-g5246.t1
scaffold_645	AUGUSTUS	CDS	8787848	8788487	1	+	0	ID=K3A94_CDS-g5246.t1;Name=K3A94_CDS-g5246.t1;Parent=K3A94_transcript-g5246.t1
scaffold_645	AUGUSTUS	intron	8788488	8788546	1	+	.	ID=K3A94_intron-g5246.t1;Name=K3A94_intron-g5246.t1;Parent=K3A94_transcript-g5246.t1
scaffold_645	AUGUSTUS	exon	8788547	8788686	.	+	.	ID=K3A94_exon-g5246.t1;Name=K3A94_exon-g5246.t1;Parent=K3A94_transcript-g5246.t1
scaffold_645	AUGUSTUS	CDS	8788547	8788686	1	+	2	ID=K3A94_CDS-g5246.t1;Name=K3A94_CDS-g5246.t1;Parent=K3A94_transcript-g5246.t1
scaffold_645	AUGUSTUS	intron	8788687	8788740	1	+	.	ID=K3A94_intron-g5246.t1;Name=K3A94_intron-g5246.t1;Parent=K3A94_transcript-g5246.t1
scaffold_645	AUGUSTUS	exon	8788741	8788848	.	+	.	ID=K3A94_exon-g5246.t1;Name=K3A94_exon-g5246.t1;Parent=K3A94_transcript-g5246.t1
scaffold_645	AUGUSTUS	CDS	8788741	8788848	1	+	0	ID=K3A94_CDS-g5246.t1;Name=K3A94_CDS-g5246.t1;Parent=K3A94_transcript-g5246.t1
scaffold_645	AUGUSTUS	intron	8788849	8790763	1	+	.	ID=K3A94_intron-g5246.t1;Name=K3A94_intron-g5246.t1;Parent=K3A94_transcript-g5246.t1
scaffold_645	AUGUSTUS	exon	8790764	8790796	.	+	.	ID=K3A94_exon-g5246.t1;Name=K3A94_exon-g5246.t1;Parent=K3A94_transcript-g5246.t1
scaffold_645	AUGUSTUS	CDS	8790764	8790796	1	+	0	ID=K3A94_CDS-g5246.t1;Name=K3A94_CDS-g5246.t1;Parent=K3A94_transcript-g5246.t1
scaffold_645	AUGUSTUS	stop_codon	8790794	8790796	.	+	0	ID=K3A94_stop_codon-g5246.t1;Name=K3A94_stop_codon-g5246.t1;Parent=K3A94_transcript-g5246.t1
scaffold_645	AUGUSTUS	gene	8795691	8796152	0.72	-	.	ID=K3A94_g5247;Name=K3A94_g5247
scaffold_645	AUGUSTUS	transcript	8795691	8796152	0.72	-	.	ID=K3A94_transcript-g5247.t1;Name=K3A94_transcript-g5247.t1;Parent=K3A94_g5247
scaffold_645	AUGUSTUS	stop_codon	8795691	8795693	.	-	0	ID=K3A94_stop_codon-g5247.t1;Name=K3A94_stop_codon-g5247.t1;Parent=K3A94_transcript-g5247.t1
scaffold_645	AUGUSTUS	exon	8795691	8796152	.	-	.	ID=K3A94_exon-g5247.t1;Name=K3A94_exon-g5247.t1;Parent=K3A94_transcript-g5247.t1
scaffold_645	AUGUSTUS	CDS	8795691	8796152	0.72	-	0	ID=K3A94_CDS-g5247.t1;Name=K3A94_CDS-g5247.t1;Parent=K3A94_transcript-g5247.t1
scaffold_645	AUGUSTUS	start_codon	8796150	8796152	.	-	0	ID=K3A94_start_codon-g5247.t1;Name=K3A94_start_codon-g5247.t1;Parent=K3A94_transcript-g5247.t1
scaffold_645	AUGUSTUS	gene	8796606	8799404	0.68	+	.	ID=K3A94_g5248;Name=K3A94_g5248
scaffold_645	AUGUSTUS	transcript	8796606	8799404	0.68	+	.	ID=K3A94_transcript-g5248.t1;Name=K3A94_transcript-g5248.t1;Parent=K3A94_g5248
scaffold_645	AUGUSTUS	start_codon	8796606	8796608	.	+	0	ID=K3A94_start_codon-g5248.t1;Name=K3A94_start_codon-g5248.t1;Parent=K3A94_transcript-g5248.t1
scaffold_645	AUGUSTUS	exon	8796606	8797158	.	+	.	ID=K3A94_exon-g5248.t1;Name=K3A94_exon-g5248.t1;Parent=K3A94_transcript-g5248.t1
scaffold_645	AUGUSTUS	CDS	8796606	8797158	1	+	0	ID=K3A94_CDS-g5248.t1;Name=K3A94_CDS-g5248.t1;Parent=K3A94_transcript-g5248.t1
scaffold_645	AUGUSTUS	intron	8797159	8798856	1	+	.	ID=K3A94_intron-g5248.t1;Name=K3A94_intron-g5248.t1;Parent=K3A94_transcript-g5248.t1
scaffold_645	AUGUSTUS	exon	8798857	8799404	.	+	.	ID=K3A94_exon-g5248.t1;Name=K3A94_exon-g5248.t1;Parent=K3A94_transcript-g5248.t1
scaffold_645	AUGUSTUS	CDS	8798857	8799404	0.68	+	2	ID=K3A94_CDS-g5248.t1;Name=K3A94_CDS-g5248.t1;Parent=K3A94_transcript-g5248.t1
scaffold_645	AUGUSTUS	stop_codon	8799402	8799404	.	+	0	ID=K3A94_stop_codon-g5248.t1;Name=K3A94_stop_codon-g5248.t1;Parent=K3A94_transcript-g5248.t1
scaffold_645	AUGUSTUS	gene	8807019	8842078	0.29	+	.	ID=K3A94_g5249;Name=K3A94_g5249
scaffold_645	AUGUSTUS	transcript	8807019	8842078	0.29	+	.	ID=K3A94_transcript-g5249.t1;Name=K3A94_transcript-g5249.t1;Parent=K3A94_g5249
scaffold_645	AUGUSTUS	start_codon	8807019	8807021	.	+	0	ID=K3A94_start_codon-g5249.t1;Name=K3A94_start_codon-g5249.t1;Parent=K3A94_transcript-g5249.t1
scaffold_645	AUGUSTUS	exon	8807019	8807162	.	+	.	ID=K3A94_exon-g5249.t1;Name=K3A94_exon-g5249.t1;Parent=K3A94_transcript-g5249.t1
scaffold_645	AUGUSTUS	CDS	8807019	8807162	0.3	+	0	ID=K3A94_CDS-g5249.t1;Name=K3A94_CDS-g5249.t1;Parent=K3A94_transcript-g5249.t1
scaffold_645	AUGUSTUS	intron	8807163	8807394	0.29	+	.	ID=K3A94_intron-g5249.t1;Name=K3A94_intron-g5249.t1;Parent=K3A94_transcript-g5249.t1
scaffold_645	AUGUSTUS	exon	8807395	8807433	.	+	.	ID=K3A94_exon-g5249.t1;Name=K3A94_exon-g5249.t1;Parent=K3A94_transcript-g5249.t1
scaffold_645	AUGUSTUS	CDS	8807395	8807433	0.99	+	0	ID=K3A94_CDS-g5249.t1;Name=K3A94_CDS-g5249.t1;Parent=K3A94_transcript-g5249.t1
scaffold_645	AUGUSTUS	intron	8807434	8842042	1	+	.	ID=K3A94_intron-g5249.t1;Name=K3A94_intron-g5249.t1;Parent=K3A94_transcript-g5249.t1
scaffold_645	AUGUSTUS	exon	8842043	8842078	.	+	.	ID=K3A94_exon-g5249.t1;Name=K3A94_exon-g5249.t1;Parent=K3A94_transcript-g5249.t1
scaffold_645	AUGUSTUS	CDS	8842043	8842078	0.99	+	0	ID=K3A94_CDS-g5249.t1;Name=K3A94_CDS-g5249.t1;Parent=K3A94_transcript-g5249.t1
scaffold_645	AUGUSTUS	stop_codon	8842076	8842078	.	+	0	ID=K3A94_stop_codon-g5249.t1;Name=K3A94_stop_codon-g5249.t1;Parent=K3A94_transcript-g5249.t1
scaffold_645	AUGUSTUS	gene	8896853	8897230	0.5	-	.	ID=K3A94_g5250;Name=K3A94_g5250
scaffold_645	AUGUSTUS	transcript	8896853	8897230	0.5	-	.	ID=K3A94_transcript-g5250.t1;Name=K3A94_transcript-g5250.t1;Parent=K3A94_g5250
scaffold_645	AUGUSTUS	stop_codon	8896853	8896855	.	-	0	ID=K3A94_stop_codon-g5250.t1;Name=K3A94_stop_codon-g5250.t1;Parent=K3A94_transcript-g5250.t1
scaffold_645	AUGUSTUS	exon	8896853	8897230	.	-	.	ID=K3A94_exon-g5250.t1;Name=K3A94_exon-g5250.t1;Parent=K3A94_transcript-g5250.t1
scaffold_645	AUGUSTUS	CDS	8896853	8897230	0.5	-	0	ID=K3A94_CDS-g5250.t1;Name=K3A94_CDS-g5250.t1;Parent=K3A94_transcript-g5250.t1
scaffold_645	AUGUSTUS	start_codon	8897228	8897230	.	-	0	ID=K3A94_start_codon-g5250.t1;Name=K3A94_start_codon-g5250.t1;Parent=K3A94_transcript-g5250.t1
scaffold_645	AUGUSTUS	gene	8918488	8922299	0.98	+	.	ID=K3A94_g5251;Name=K3A94_g5251
scaffold_645	AUGUSTUS	transcript	8918488	8922299	0.98	+	.	ID=K3A94_transcript-g5251.t1;Name=K3A94_transcript-g5251.t1;Parent=K3A94_g5251
scaffold_645	AUGUSTUS	start_codon	8918488	8918490	.	+	0	ID=K3A94_start_codon-g5251.t1;Name=K3A94_start_codon-g5251.t1;Parent=K3A94_transcript-g5251.t1
scaffold_645	AUGUSTUS	exon	8918488	8919108	.	+	.	ID=K3A94_exon-g5251.t1;Name=K3A94_exon-g5251.t1;Parent=K3A94_transcript-g5251.t1
scaffold_645	AUGUSTUS	CDS	8918488	8919108	0.98	+	0	ID=K3A94_CDS-g5251.t1;Name=K3A94_CDS-g5251.t1;Parent=K3A94_transcript-g5251.t1
scaffold_645	AUGUSTUS	intron	8919109	8922143	1	+	.	ID=K3A94_intron-g5251.t1;Name=K3A94_intron-g5251.t1;Parent=K3A94_transcript-g5251.t1
scaffold_645	AUGUSTUS	exon	8922144	8922299	.	+	.	ID=K3A94_exon-g5251.t1;Name=K3A94_exon-g5251.t1;Parent=K3A94_transcript-g5251.t1
scaffold_645	AUGUSTUS	CDS	8922144	8922299	1	+	0	ID=K3A94_CDS-g5251.t1;Name=K3A94_CDS-g5251.t1;Parent=K3A94_transcript-g5251.t1
scaffold_645	AUGUSTUS	stop_codon	8922297	8922299	.	+	0	ID=K3A94_stop_codon-g5251.t1;Name=K3A94_stop_codon-g5251.t1;Parent=K3A94_transcript-g5251.t1
scaffold_645	AUGUSTUS	gene	8927712	8931306	0.9	+	.	ID=K3A94_g5252;Name=K3A94_g5252
scaffold_645	AUGUSTUS	transcript	8927712	8931306	0.9	+	.	ID=K3A94_transcript-g5252.t1;Name=K3A94_transcript-g5252.t1;Parent=K3A94_g5252
scaffold_645	AUGUSTUS	start_codon	8927712	8927714	.	+	0	ID=K3A94_start_codon-g5252.t1;Name=K3A94_start_codon-g5252.t1;Parent=K3A94_transcript-g5252.t1
scaffold_645	AUGUSTUS	exon	8927712	8927784	.	+	.	ID=K3A94_exon-g5252.t1;Name=K3A94_exon-g5252.t1;Parent=K3A94_transcript-g5252.t1
scaffold_645	AUGUSTUS	CDS	8927712	8927784	0.9	+	0	ID=K3A94_CDS-g5252.t1;Name=K3A94_CDS-g5252.t1;Parent=K3A94_transcript-g5252.t1
scaffold_645	AUGUSTUS	intron	8927785	8927839	1	+	.	ID=K3A94_intron-g5252.t1;Name=K3A94_intron-g5252.t1;Parent=K3A94_transcript-g5252.t1
scaffold_645	AUGUSTUS	exon	8927840	8927922	.	+	.	ID=K3A94_exon-g5252.t1;Name=K3A94_exon-g5252.t1;Parent=K3A94_transcript-g5252.t1
scaffold_645	AUGUSTUS	CDS	8927840	8927922	1	+	2	ID=K3A94_CDS-g5252.t1;Name=K3A94_CDS-g5252.t1;Parent=K3A94_transcript-g5252.t1
scaffold_645	AUGUSTUS	intron	8927923	8927978	1	+	.	ID=K3A94_intron-g5252.t1;Name=K3A94_intron-g5252.t1;Parent=K3A94_transcript-g5252.t1
scaffold_645	AUGUSTUS	exon	8927979	8928119	.	+	.	ID=K3A94_exon-g5252.t1;Name=K3A94_exon-g5252.t1;Parent=K3A94_transcript-g5252.t1
scaffold_645	AUGUSTUS	CDS	8927979	8928119	1	+	0	ID=K3A94_CDS-g5252.t1;Name=K3A94_CDS-g5252.t1;Parent=K3A94_transcript-g5252.t1
scaffold_645	AUGUSTUS	intron	8928120	8928170	1	+	.	ID=K3A94_intron-g5252.t1;Name=K3A94_intron-g5252.t1;Parent=K3A94_transcript-g5252.t1
scaffold_645	AUGUSTUS	exon	8928171	8928370	.	+	.	ID=K3A94_exon-g5252.t1;Name=K3A94_exon-g5252.t1;Parent=K3A94_transcript-g5252.t1
scaffold_645	AUGUSTUS	CDS	8928171	8928370	1	+	0	ID=K3A94_CDS-g5252.t1;Name=K3A94_CDS-g5252.t1;Parent=K3A94_transcript-g5252.t1
scaffold_645	AUGUSTUS	intron	8928371	8930984	1	+	.	ID=K3A94_intron-g5252.t1;Name=K3A94_intron-g5252.t1;Parent=K3A94_transcript-g5252.t1
scaffold_645	AUGUSTUS	exon	8930985	8931306	.	+	.	ID=K3A94_exon-g5252.t1;Name=K3A94_exon-g5252.t1;Parent=K3A94_transcript-g5252.t1
scaffold_645	AUGUSTUS	CDS	8930985	8931306	1	+	1	ID=K3A94_CDS-g5252.t1;Name=K3A94_CDS-g5252.t1;Parent=K3A94_transcript-g5252.t1
scaffold_645	AUGUSTUS	stop_codon	8931304	8931306	.	+	0	ID=K3A94_stop_codon-g5252.t1;Name=K3A94_stop_codon-g5252.t1;Parent=K3A94_transcript-g5252.t1
scaffold_645	AUGUSTUS	gene	8931515	8933945	0.85	-	.	ID=K3A94_g5253;Name=K3A94_g5253
scaffold_645	AUGUSTUS	transcript	8931515	8933945	0.85	-	.	ID=K3A94_transcript-g5253.t1;Name=K3A94_transcript-g5253.t1;Parent=K3A94_g5253
scaffold_645	AUGUSTUS	stop_codon	8931515	8931517	.	-	0	ID=K3A94_stop_codon-g5253.t1;Name=K3A94_stop_codon-g5253.t1;Parent=K3A94_transcript-g5253.t1
scaffold_645	AUGUSTUS	exon	8931515	8931847	.	-	.	ID=K3A94_exon-g5253.t1;Name=K3A94_exon-g5253.t1;Parent=K3A94_transcript-g5253.t1
scaffold_645	AUGUSTUS	CDS	8931515	8931847	1	-	0	ID=K3A94_CDS-g5253.t1;Name=K3A94_CDS-g5253.t1;Parent=K3A94_transcript-g5253.t1
scaffold_645	AUGUSTUS	intron	8931848	8933696	1	-	.	ID=K3A94_intron-g5253.t1;Name=K3A94_intron-g5253.t1;Parent=K3A94_transcript-g5253.t1
scaffold_645	AUGUSTUS	exon	8933697	8933945	.	-	.	ID=K3A94_exon-g5253.t1;Name=K3A94_exon-g5253.t1;Parent=K3A94_transcript-g5253.t1
scaffold_645	AUGUSTUS	CDS	8933697	8933945	0.85	-	0	ID=K3A94_CDS-g5253.t1;Name=K3A94_CDS-g5253.t1;Parent=K3A94_transcript-g5253.t1
scaffold_645	AUGUSTUS	start_codon	8933943	8933945	.	-	0	ID=K3A94_start_codon-g5253.t1;Name=K3A94_start_codon-g5253.t1;Parent=K3A94_transcript-g5253.t1
scaffold_645	AUGUSTUS	gene	8940986	8943076	0.4	-	.	ID=K3A94_g5254;Name=K3A94_g5254
scaffold_645	AUGUSTUS	transcript	8940986	8943076	0.4	-	.	ID=K3A94_transcript-g5254.t1;Name=K3A94_transcript-g5254.t1;Parent=K3A94_g5254
scaffold_645	AUGUSTUS	stop_codon	8940986	8940988	.	-	0	ID=K3A94_stop_codon-g5254.t1;Name=K3A94_stop_codon-g5254.t1;Parent=K3A94_transcript-g5254.t1
scaffold_645	AUGUSTUS	exon	8940986	8941807	.	-	.	ID=K3A94_exon-g5254.t1;Name=K3A94_exon-g5254.t1;Parent=K3A94_transcript-g5254.t1
scaffold_645	AUGUSTUS	CDS	8940986	8941807	0.58	-	0	ID=K3A94_CDS-g5254.t1;Name=K3A94_CDS-g5254.t1;Parent=K3A94_transcript-g5254.t1
scaffold_645	AUGUSTUS	intron	8941808	8942464	0.61	-	.	ID=K3A94_intron-g5254.t1;Name=K3A94_intron-g5254.t1;Parent=K3A94_transcript-g5254.t1
scaffold_645	AUGUSTUS	exon	8942465	8943076	.	-	.	ID=K3A94_exon-g5254.t1;Name=K3A94_exon-g5254.t1;Parent=K3A94_transcript-g5254.t1
scaffold_645	AUGUSTUS	CDS	8942465	8943076	0.63	-	0	ID=K3A94_CDS-g5254.t1;Name=K3A94_CDS-g5254.t1;Parent=K3A94_transcript-g5254.t1
scaffold_645	AUGUSTUS	start_codon	8943074	8943076	.	-	0	ID=K3A94_start_codon-g5254.t1;Name=K3A94_start_codon-g5254.t1;Parent=K3A94_transcript-g5254.t1
scaffold_645	AUGUSTUS	gene	8946969	9012192	0.02	-	.	ID=K3A94_g5255;Name=K3A94_g5255
scaffold_645	AUGUSTUS	transcript	8946969	9012192	0.02	-	.	ID=K3A94_transcript-g5255.t1;Name=K3A94_transcript-g5255.t1;Parent=K3A94_g5255
scaffold_645	AUGUSTUS	stop_codon	8946969	8946971	.	-	0	ID=K3A94_stop_codon-g5255.t1;Name=K3A94_stop_codon-g5255.t1;Parent=K3A94_transcript-g5255.t1
scaffold_645	AUGUSTUS	exon	8946969	8947156	.	-	.	ID=K3A94_exon-g5255.t1;Name=K3A94_exon-g5255.t1;Parent=K3A94_transcript-g5255.t1
scaffold_645	AUGUSTUS	CDS	8946969	8947156	0.72	-	2	ID=K3A94_CDS-g5255.t1;Name=K3A94_CDS-g5255.t1;Parent=K3A94_transcript-g5255.t1
scaffold_645	AUGUSTUS	intron	8947157	8948294	1	-	.	ID=K3A94_intron-g5255.t1;Name=K3A94_intron-g5255.t1;Parent=K3A94_transcript-g5255.t1
scaffold_645	AUGUSTUS	exon	8948295	8948600	.	-	.	ID=K3A94_exon-g5255.t1;Name=K3A94_exon-g5255.t1;Parent=K3A94_transcript-g5255.t1
scaffold_645	AUGUSTUS	CDS	8948295	8948600	1	-	2	ID=K3A94_CDS-g5255.t1;Name=K3A94_CDS-g5255.t1;Parent=K3A94_transcript-g5255.t1
scaffold_645	AUGUSTUS	intron	8948601	8948702	1	-	.	ID=K3A94_intron-g5255.t1;Name=K3A94_intron-g5255.t1;Parent=K3A94_transcript-g5255.t1
scaffold_645	AUGUSTUS	exon	8948703	8949002	.	-	.	ID=K3A94_exon-g5255.t1;Name=K3A94_exon-g5255.t1;Parent=K3A94_transcript-g5255.t1
scaffold_645	AUGUSTUS	CDS	8948703	8949002	1	-	2	ID=K3A94_CDS-g5255.t1;Name=K3A94_CDS-g5255.t1;Parent=K3A94_transcript-g5255.t1
scaffold_645	AUGUSTUS	intron	8949003	8950413	1	-	.	ID=K3A94_intron-g5255.t1;Name=K3A94_intron-g5255.t1;Parent=K3A94_transcript-g5255.t1
scaffold_645	AUGUSTUS	exon	8950414	8950719	.	-	.	ID=K3A94_exon-g5255.t1;Name=K3A94_exon-g5255.t1;Parent=K3A94_transcript-g5255.t1
scaffold_645	AUGUSTUS	CDS	8950414	8950719	1	-	2	ID=K3A94_CDS-g5255.t1;Name=K3A94_CDS-g5255.t1;Parent=K3A94_transcript-g5255.t1
scaffold_645	AUGUSTUS	intron	8950720	8951101	1	-	.	ID=K3A94_intron-g5255.t1;Name=K3A94_intron-g5255.t1;Parent=K3A94_transcript-g5255.t1
scaffold_645	AUGUSTUS	exon	8951102	8951411	.	-	.	ID=K3A94_exon-g5255.t1;Name=K3A94_exon-g5255.t1;Parent=K3A94_transcript-g5255.t1
scaffold_645	AUGUSTUS	CDS	8951102	8951411	1	-	0	ID=K3A94_CDS-g5255.t1;Name=K3A94_CDS-g5255.t1;Parent=K3A94_transcript-g5255.t1
scaffold_645	AUGUSTUS	intron	8951412	8951807	1	-	.	ID=K3A94_intron-g5255.t1;Name=K3A94_intron-g5255.t1;Parent=K3A94_transcript-g5255.t1
scaffold_645	AUGUSTUS	exon	8951808	8952874	.	-	.	ID=K3A94_exon-g5255.t1;Name=K3A94_exon-g5255.t1;Parent=K3A94_transcript-g5255.t1
scaffold_645	AUGUSTUS	CDS	8951808	8952874	1	-	2	ID=K3A94_CDS-g5255.t1;Name=K3A94_CDS-g5255.t1;Parent=K3A94_transcript-g5255.t1
scaffold_645	AUGUSTUS	intron	8952875	8953271	1	-	.	ID=K3A94_intron-g5255.t1;Name=K3A94_intron-g5255.t1;Parent=K3A94_transcript-g5255.t1
scaffold_645	AUGUSTUS	exon	8953272	8954240	.	-	.	ID=K3A94_exon-g5255.t1;Name=K3A94_exon-g5255.t1;Parent=K3A94_transcript-g5255.t1
scaffold_645	AUGUSTUS	CDS	8953272	8954240	1	-	2	ID=K3A94_CDS-g5255.t1;Name=K3A94_CDS-g5255.t1;Parent=K3A94_transcript-g5255.t1
scaffold_645	AUGUSTUS	intron	8954241	8954301	1	-	.	ID=K3A94_intron-g5255.t1;Name=K3A94_intron-g5255.t1;Parent=K3A94_transcript-g5255.t1
scaffold_645	AUGUSTUS	exon	8954302	8954613	.	-	.	ID=K3A94_exon-g5255.t1;Name=K3A94_exon-g5255.t1;Parent=K3A94_transcript-g5255.t1
scaffold_645	AUGUSTUS	CDS	8954302	8954613	1	-	2	ID=K3A94_CDS-g5255.t1;Name=K3A94_CDS-g5255.t1;Parent=K3A94_transcript-g5255.t1
scaffold_645	AUGUSTUS	intron	8954614	8954748	1	-	.	ID=K3A94_intron-g5255.t1;Name=K3A94_intron-g5255.t1;Parent=K3A94_transcript-g5255.t1
scaffold_645	AUGUSTUS	exon	8954749	8956003	.	-	.	ID=K3A94_exon-g5255.t1;Name=K3A94_exon-g5255.t1;Parent=K3A94_transcript-g5255.t1
scaffold_645	AUGUSTUS	CDS	8954749	8956003	0.6	-	0	ID=K3A94_CDS-g5255.t1;Name=K3A94_CDS-g5255.t1;Parent=K3A94_transcript-g5255.t1
scaffold_645	AUGUSTUS	intron	8956004	8956552	0.5	-	.	ID=K3A94_intron-g5255.t1;Name=K3A94_intron-g5255.t1;Parent=K3A94_transcript-g5255.t1
scaffold_645	AUGUSTUS	exon	8956553	8965645	.	-	.	ID=K3A94_exon-g5255.t1;Name=K3A94_exon-g5255.t1;Parent=K3A94_transcript-g5255.t1
scaffold_645	AUGUSTUS	CDS	8956553	8965645	0.4	-	0	ID=K3A94_CDS-g5255.t1;Name=K3A94_CDS-g5255.t1;Parent=K3A94_transcript-g5255.t1
scaffold_645	AUGUSTUS	intron	8965646	8965945	0.43	-	.	ID=K3A94_intron-g5255.t1;Name=K3A94_intron-g5255.t1;Parent=K3A94_transcript-g5255.t1
scaffold_645	AUGUSTUS	exon	8965946	8966535	.	-	.	ID=K3A94_exon-g5255.t1;Name=K3A94_exon-g5255.t1;Parent=K3A94_transcript-g5255.t1
scaffold_645	AUGUSTUS	CDS	8965946	8966535	0.78	-	2	ID=K3A94_CDS-g5255.t1;Name=K3A94_CDS-g5255.t1;Parent=K3A94_transcript-g5255.t1
scaffold_645	AUGUSTUS	intron	8966536	8966737	1	-	.	ID=K3A94_intron-g5255.t1;Name=K3A94_intron-g5255.t1;Parent=K3A94_transcript-g5255.t1
scaffold_645	AUGUSTUS	exon	8966738	8967769	.	-	.	ID=K3A94_exon-g5255.t1;Name=K3A94_exon-g5255.t1;Parent=K3A94_transcript-g5255.t1
scaffold_645	AUGUSTUS	CDS	8966738	8967769	0.92	-	2	ID=K3A94_CDS-g5255.t1;Name=K3A94_CDS-g5255.t1;Parent=K3A94_transcript-g5255.t1
scaffold_645	AUGUSTUS	intron	8967770	8975570	0.58	-	.	ID=K3A94_intron-g5255.t1;Name=K3A94_intron-g5255.t1;Parent=K3A94_transcript-g5255.t1
scaffold_645	AUGUSTUS	exon	8975571	8978481	.	-	.	ID=K3A94_exon-g5255.t1;Name=K3A94_exon-g5255.t1;Parent=K3A94_transcript-g5255.t1
scaffold_645	AUGUSTUS	CDS	8975571	8978481	0.5	-	0	ID=K3A94_CDS-g5255.t1;Name=K3A94_CDS-g5255.t1;Parent=K3A94_transcript-g5255.t1
scaffold_645	AUGUSTUS	intron	8978482	8987148	0.78	-	.	ID=K3A94_intron-g5255.t1;Name=K3A94_intron-g5255.t1;Parent=K3A94_transcript-g5255.t1
scaffold_645	AUGUSTUS	exon	8987149	8987630	.	-	.	ID=K3A94_exon-g5255.t1;Name=K3A94_exon-g5255.t1;Parent=K3A94_transcript-g5255.t1
scaffold_645	AUGUSTUS	CDS	8987149	8987630	0.9	-	2	ID=K3A94_CDS-g5255.t1;Name=K3A94_CDS-g5255.t1;Parent=K3A94_transcript-g5255.t1
scaffold_645	AUGUSTUS	intron	8987631	8987840	1	-	.	ID=K3A94_intron-g5255.t1;Name=K3A94_intron-g5255.t1;Parent=K3A94_transcript-g5255.t1
scaffold_645	AUGUSTUS	exon	8987841	8996966	.	-	.	ID=K3A94_exon-g5255.t1;Name=K3A94_exon-g5255.t1;Parent=K3A94_transcript-g5255.t1
scaffold_645	AUGUSTUS	CDS	8987841	8996966	0.97	-	2	ID=K3A94_CDS-g5255.t1;Name=K3A94_CDS-g5255.t1;Parent=K3A94_transcript-g5255.t1
scaffold_645	AUGUSTUS	intron	8996967	8998445	0.79	-	.	ID=K3A94_intron-g5255.t1;Name=K3A94_intron-g5255.t1;Parent=K3A94_transcript-g5255.t1
scaffold_645	AUGUSTUS	exon	8998446	8998700	.	-	.	ID=K3A94_exon-g5255.t1;Name=K3A94_exon-g5255.t1;Parent=K3A94_transcript-g5255.t1
scaffold_645	AUGUSTUS	CDS	8998446	8998700	0.81	-	2	ID=K3A94_CDS-g5255.t1;Name=K3A94_CDS-g5255.t1;Parent=K3A94_transcript-g5255.t1
scaffold_645	AUGUSTUS	intron	8998701	9001468	1	-	.	ID=K3A94_intron-g5255.t1;Name=K3A94_intron-g5255.t1;Parent=K3A94_transcript-g5255.t1
scaffold_645	AUGUSTUS	exon	9001469	9001516	.	-	.	ID=K3A94_exon-g5255.t1;Name=K3A94_exon-g5255.t1;Parent=K3A94_transcript-g5255.t1
scaffold_645	AUGUSTUS	CDS	9001469	9001516	1	-	2	ID=K3A94_CDS-g5255.t1;Name=K3A94_CDS-g5255.t1;Parent=K3A94_transcript-g5255.t1
scaffold_645	AUGUSTUS	intron	9001517	9001751	1	-	.	ID=K3A94_intron-g5255.t1;Name=K3A94_intron-g5255.t1;Parent=K3A94_transcript-g5255.t1
scaffold_645	AUGUSTUS	exon	9001752	9001812	.	-	.	ID=K3A94_exon-g5255.t1;Name=K3A94_exon-g5255.t1;Parent=K3A94_transcript-g5255.t1
scaffold_645	AUGUSTUS	CDS	9001752	9001812	1	-	0	ID=K3A94_CDS-g5255.t1;Name=K3A94_CDS-g5255.t1;Parent=K3A94_transcript-g5255.t1
scaffold_645	AUGUSTUS	intron	9001813	9001872	1	-	.	ID=K3A94_intron-g5255.t1;Name=K3A94_intron-g5255.t1;Parent=K3A94_transcript-g5255.t1
scaffold_645	AUGUSTUS	exon	9001873	9003002	.	-	.	ID=K3A94_exon-g5255.t1;Name=K3A94_exon-g5255.t1;Parent=K3A94_transcript-g5255.t1
scaffold_645	AUGUSTUS	CDS	9001873	9003002	1	-	2	ID=K3A94_CDS-g5255.t1;Name=K3A94_CDS-g5255.t1;Parent=K3A94_transcript-g5255.t1
scaffold_645	AUGUSTUS	intron	9003003	9003059	1	-	.	ID=K3A94_intron-g5255.t1;Name=K3A94_intron-g5255.t1;Parent=K3A94_transcript-g5255.t1
scaffold_645	AUGUSTUS	exon	9003060	9003164	.	-	.	ID=K3A94_exon-g5255.t1;Name=K3A94_exon-g5255.t1;Parent=K3A94_transcript-g5255.t1
scaffold_645	AUGUSTUS	CDS	9003060	9003164	0.99	-	2	ID=K3A94_CDS-g5255.t1;Name=K3A94_CDS-g5255.t1;Parent=K3A94_transcript-g5255.t1
scaffold_645	AUGUSTUS	intron	9003165	9003338	0.55	-	.	ID=K3A94_intron-g5255.t1;Name=K3A94_intron-g5255.t1;Parent=K3A94_transcript-g5255.t1
scaffold_645	AUGUSTUS	exon	9003339	9004298	.	-	.	ID=K3A94_exon-g5255.t1;Name=K3A94_exon-g5255.t1;Parent=K3A94_transcript-g5255.t1
scaffold_645	AUGUSTUS	CDS	9003339	9004298	0.55	-	2	ID=K3A94_CDS-g5255.t1;Name=K3A94_CDS-g5255.t1;Parent=K3A94_transcript-g5255.t1
scaffold_645	AUGUSTUS	intron	9004299	9004457	1	-	.	ID=K3A94_intron-g5255.t1;Name=K3A94_intron-g5255.t1;Parent=K3A94_transcript-g5255.t1
scaffold_645	AUGUSTUS	exon	9004458	9004687	.	-	.	ID=K3A94_exon-g5255.t1;Name=K3A94_exon-g5255.t1;Parent=K3A94_transcript-g5255.t1
scaffold_645	AUGUSTUS	CDS	9004458	9004687	1	-	1	ID=K3A94_CDS-g5255.t1;Name=K3A94_CDS-g5255.t1;Parent=K3A94_transcript-g5255.t1
scaffold_645	AUGUSTUS	intron	9004688	9004744	1	-	.	ID=K3A94_intron-g5255.t1;Name=K3A94_intron-g5255.t1;Parent=K3A94_transcript-g5255.t1
scaffold_645	AUGUSTUS	exon	9004745	9004851	.	-	.	ID=K3A94_exon-g5255.t1;Name=K3A94_exon-g5255.t1;Parent=K3A94_transcript-g5255.t1
scaffold_645	AUGUSTUS	CDS	9004745	9004851	1	-	0	ID=K3A94_CDS-g5255.t1;Name=K3A94_CDS-g5255.t1;Parent=K3A94_transcript-g5255.t1
scaffold_645	AUGUSTUS	intron	9004852	9004907	1	-	.	ID=K3A94_intron-g5255.t1;Name=K3A94_intron-g5255.t1;Parent=K3A94_transcript-g5255.t1
scaffold_645	AUGUSTUS	exon	9004908	9004987	.	-	.	ID=K3A94_exon-g5255.t1;Name=K3A94_exon-g5255.t1;Parent=K3A94_transcript-g5255.t1
scaffold_645	AUGUSTUS	CDS	9004908	9004987	1	-	2	ID=K3A94_CDS-g5255.t1;Name=K3A94_CDS-g5255.t1;Parent=K3A94_transcript-g5255.t1
scaffold_645	AUGUSTUS	intron	9004988	9005047	1	-	.	ID=K3A94_intron-g5255.t1;Name=K3A94_intron-g5255.t1;Parent=K3A94_transcript-g5255.t1
scaffold_645	AUGUSTUS	exon	9005048	9006280	.	-	.	ID=K3A94_exon-g5255.t1;Name=K3A94_exon-g5255.t1;Parent=K3A94_transcript-g5255.t1
scaffold_645	AUGUSTUS	CDS	9005048	9006280	1	-	2	ID=K3A94_CDS-g5255.t1;Name=K3A94_CDS-g5255.t1;Parent=K3A94_transcript-g5255.t1
scaffold_645	AUGUSTUS	intron	9006281	9006538	1	-	.	ID=K3A94_intron-g5255.t1;Name=K3A94_intron-g5255.t1;Parent=K3A94_transcript-g5255.t1
scaffold_645	AUGUSTUS	exon	9006539	9008504	.	-	.	ID=K3A94_exon-g5255.t1;Name=K3A94_exon-g5255.t1;Parent=K3A94_transcript-g5255.t1
scaffold_645	AUGUSTUS	CDS	9006539	9008504	0.99	-	0	ID=K3A94_CDS-g5255.t1;Name=K3A94_CDS-g5255.t1;Parent=K3A94_transcript-g5255.t1
scaffold_645	AUGUSTUS	intron	9008505	9008577	0.99	-	.	ID=K3A94_intron-g5255.t1;Name=K3A94_intron-g5255.t1;Parent=K3A94_transcript-g5255.t1
scaffold_645	AUGUSTUS	exon	9008578	9012192	.	-	.	ID=K3A94_exon-g5255.t1;Name=K3A94_exon-g5255.t1;Parent=K3A94_transcript-g5255.t1
scaffold_645	AUGUSTUS	CDS	9008578	9012192	0.78	-	0	ID=K3A94_CDS-g5255.t1;Name=K3A94_CDS-g5255.t1;Parent=K3A94_transcript-g5255.t1
scaffold_645	AUGUSTUS	start_codon	9012190	9012192	.	-	0	ID=K3A94_start_codon-g5255.t1;Name=K3A94_start_codon-g5255.t1;Parent=K3A94_transcript-g5255.t1
scaffold_645	AUGUSTUS	gene	9013739	9208034	1.55	-	.	ID=K3A94_g5256;Name=K3A94_g5256
scaffold_645	AUGUSTUS	transcript	9013739	9208034	0.31	-	.	ID=K3A94_transcript-g5256.t1;Name=K3A94_transcript-g5256.t1;Parent=K3A94_g5256
scaffold_645	AUGUSTUS	transcript	9013739	9193250	0.31	-	.	ID=K3A94_transcript-g5256.t2;Name=K3A94_transcript-g5256.t2;Parent=K3A94_g5256
scaffold_645	AUGUSTUS	stop_codon	9013739	9013741	.	-	0	ID=K3A94_stop_codon-g5256.t1;Name=K3A94_stop_codon-g5256.t1;Parent=K3A94_transcript-g5256.t1
scaffold_645	AUGUSTUS	stop_codon	9013739	9013741	.	-	0	ID=K3A94_stop_codon-g5256.t2;Name=K3A94_stop_codon-g5256.t2;Parent=K3A94_transcript-g5256.t2
scaffold_645	AUGUSTUS	exon	9013739	9016284	.	-	.	ID=K3A94_exon-g5256.t1;Name=K3A94_exon-g5256.t1;Parent=K3A94_transcript-g5256.t1
scaffold_645	AUGUSTUS	exon	9013739	9016284	.	-	.	ID=K3A94_exon-g5256.t2;Name=K3A94_exon-g5256.t2;Parent=K3A94_transcript-g5256.t2
scaffold_645	AUGUSTUS	CDS	9013739	9016284	0.5	-	2	ID=K3A94_CDS-g5256.t1;Name=K3A94_CDS-g5256.t1;Parent=K3A94_transcript-g5256.t1
scaffold_645	AUGUSTUS	CDS	9013739	9016284	0.56	-	2	ID=K3A94_CDS-g5256.t2;Name=K3A94_CDS-g5256.t2;Parent=K3A94_transcript-g5256.t2
scaffold_645	AUGUSTUS	intron	9016285	9023778	1	-	.	ID=K3A94_intron-g5256.t1;Name=K3A94_intron-g5256.t1;Parent=K3A94_transcript-g5256.t1
scaffold_645	AUGUSTUS	intron	9016285	9023778	1	-	.	ID=K3A94_intron-g5256.t2;Name=K3A94_intron-g5256.t2;Parent=K3A94_transcript-g5256.t2
scaffold_645	AUGUSTUS	exon	9023779	9023908	.	-	.	ID=K3A94_exon-g5256.t1;Name=K3A94_exon-g5256.t1;Parent=K3A94_transcript-g5256.t1
scaffold_645	AUGUSTUS	exon	9023779	9023908	.	-	.	ID=K3A94_exon-g5256.t2;Name=K3A94_exon-g5256.t2;Parent=K3A94_transcript-g5256.t2
scaffold_645	AUGUSTUS	CDS	9023779	9023908	1	-	0	ID=K3A94_CDS-g5256.t1;Name=K3A94_CDS-g5256.t1;Parent=K3A94_transcript-g5256.t1
scaffold_645	AUGUSTUS	CDS	9023779	9023908	1	-	0	ID=K3A94_CDS-g5256.t2;Name=K3A94_CDS-g5256.t2;Parent=K3A94_transcript-g5256.t2
scaffold_645	AUGUSTUS	intron	9023909	9029976	1	-	.	ID=K3A94_intron-g5256.t1;Name=K3A94_intron-g5256.t1;Parent=K3A94_transcript-g5256.t1
scaffold_645	AUGUSTUS	intron	9023909	9029976	1	-	.	ID=K3A94_intron-g5256.t2;Name=K3A94_intron-g5256.t2;Parent=K3A94_transcript-g5256.t2
scaffold_645	AUGUSTUS	exon	9029977	9031372	.	-	.	ID=K3A94_exon-g5256.t1;Name=K3A94_exon-g5256.t1;Parent=K3A94_transcript-g5256.t1
scaffold_645	AUGUSTUS	exon	9029977	9031372	.	-	.	ID=K3A94_exon-g5256.t2;Name=K3A94_exon-g5256.t2;Parent=K3A94_transcript-g5256.t2
scaffold_645	AUGUSTUS	CDS	9029977	9031372	1	-	1	ID=K3A94_CDS-g5256.t1;Name=K3A94_CDS-g5256.t1;Parent=K3A94_transcript-g5256.t1
scaffold_645	AUGUSTUS	CDS	9029977	9031372	1	-	1	ID=K3A94_CDS-g5256.t2;Name=K3A94_CDS-g5256.t2;Parent=K3A94_transcript-g5256.t2
scaffold_645	AUGUSTUS	intron	9031373	9031429	1	-	.	ID=K3A94_intron-g5256.t1;Name=K3A94_intron-g5256.t1;Parent=K3A94_transcript-g5256.t1
scaffold_645	AUGUSTUS	intron	9031373	9031429	1	-	.	ID=K3A94_intron-g5256.t2;Name=K3A94_intron-g5256.t2;Parent=K3A94_transcript-g5256.t2
scaffold_645	AUGUSTUS	exon	9031430	9031769	.	-	.	ID=K3A94_exon-g5256.t1;Name=K3A94_exon-g5256.t1;Parent=K3A94_transcript-g5256.t1
scaffold_645	AUGUSTUS	exon	9031430	9031769	.	-	.	ID=K3A94_exon-g5256.t2;Name=K3A94_exon-g5256.t2;Parent=K3A94_transcript-g5256.t2
scaffold_645	AUGUSTUS	CDS	9031430	9031769	1	-	2	ID=K3A94_CDS-g5256.t1;Name=K3A94_CDS-g5256.t1;Parent=K3A94_transcript-g5256.t1
scaffold_645	AUGUSTUS	CDS	9031430	9031769	1	-	2	ID=K3A94_CDS-g5256.t2;Name=K3A94_CDS-g5256.t2;Parent=K3A94_transcript-g5256.t2
scaffold_645	AUGUSTUS	intron	9031770	9032355	1	-	.	ID=K3A94_intron-g5256.t1;Name=K3A94_intron-g5256.t1;Parent=K3A94_transcript-g5256.t1
scaffold_645	AUGUSTUS	intron	9031770	9032355	1	-	.	ID=K3A94_intron-g5256.t2;Name=K3A94_intron-g5256.t2;Parent=K3A94_transcript-g5256.t2
scaffold_645	AUGUSTUS	exon	9032356	9032714	.	-	.	ID=K3A94_exon-g5256.t1;Name=K3A94_exon-g5256.t1;Parent=K3A94_transcript-g5256.t1
scaffold_645	AUGUSTUS	exon	9032356	9032714	.	-	.	ID=K3A94_exon-g5256.t2;Name=K3A94_exon-g5256.t2;Parent=K3A94_transcript-g5256.t2
scaffold_645	AUGUSTUS	CDS	9032356	9032714	1	-	1	ID=K3A94_CDS-g5256.t1;Name=K3A94_CDS-g5256.t1;Parent=K3A94_transcript-g5256.t1
scaffold_645	AUGUSTUS	CDS	9032356	9032714	1	-	1	ID=K3A94_CDS-g5256.t2;Name=K3A94_CDS-g5256.t2;Parent=K3A94_transcript-g5256.t2
scaffold_645	AUGUSTUS	intron	9032715	9032771	1	-	.	ID=K3A94_intron-g5256.t1;Name=K3A94_intron-g5256.t1;Parent=K3A94_transcript-g5256.t1
scaffold_645	AUGUSTUS	intron	9032715	9032771	1	-	.	ID=K3A94_intron-g5256.t2;Name=K3A94_intron-g5256.t2;Parent=K3A94_transcript-g5256.t2
scaffold_645	AUGUSTUS	exon	9032772	9033003	.	-	.	ID=K3A94_exon-g5256.t1;Name=K3A94_exon-g5256.t1;Parent=K3A94_transcript-g5256.t1
scaffold_645	AUGUSTUS	exon	9032772	9033003	.	-	.	ID=K3A94_exon-g5256.t2;Name=K3A94_exon-g5256.t2;Parent=K3A94_transcript-g5256.t2
scaffold_645	AUGUSTUS	CDS	9032772	9033003	1	-	2	ID=K3A94_CDS-g5256.t1;Name=K3A94_CDS-g5256.t1;Parent=K3A94_transcript-g5256.t1
scaffold_645	AUGUSTUS	CDS	9032772	9033003	1	-	2	ID=K3A94_CDS-g5256.t2;Name=K3A94_CDS-g5256.t2;Parent=K3A94_transcript-g5256.t2
scaffold_645	AUGUSTUS	intron	9033004	9033062	1	-	.	ID=K3A94_intron-g5256.t1;Name=K3A94_intron-g5256.t1;Parent=K3A94_transcript-g5256.t1
scaffold_645	AUGUSTUS	intron	9033004	9033062	1	-	.	ID=K3A94_intron-g5256.t2;Name=K3A94_intron-g5256.t2;Parent=K3A94_transcript-g5256.t2
scaffold_645	AUGUSTUS	exon	9033063	9034950	.	-	.	ID=K3A94_exon-g5256.t1;Name=K3A94_exon-g5256.t1;Parent=K3A94_transcript-g5256.t1
scaffold_645	AUGUSTUS	exon	9033063	9034950	.	-	.	ID=K3A94_exon-g5256.t2;Name=K3A94_exon-g5256.t2;Parent=K3A94_transcript-g5256.t2
scaffold_645	AUGUSTUS	CDS	9033063	9034950	1	-	0	ID=K3A94_CDS-g5256.t1;Name=K3A94_CDS-g5256.t1;Parent=K3A94_transcript-g5256.t1
scaffold_645	AUGUSTUS	CDS	9033063	9034950	1	-	0	ID=K3A94_CDS-g5256.t2;Name=K3A94_CDS-g5256.t2;Parent=K3A94_transcript-g5256.t2
scaffold_645	AUGUSTUS	intron	9034951	9035003	1	-	.	ID=K3A94_intron-g5256.t1;Name=K3A94_intron-g5256.t1;Parent=K3A94_transcript-g5256.t1
scaffold_645	AUGUSTUS	intron	9034951	9035003	1	-	.	ID=K3A94_intron-g5256.t2;Name=K3A94_intron-g5256.t2;Parent=K3A94_transcript-g5256.t2
scaffold_645	AUGUSTUS	exon	9035004	9037762	.	-	.	ID=K3A94_exon-g5256.t1;Name=K3A94_exon-g5256.t1;Parent=K3A94_transcript-g5256.t1
scaffold_645	AUGUSTUS	exon	9035004	9037762	.	-	.	ID=K3A94_exon-g5256.t2;Name=K3A94_exon-g5256.t2;Parent=K3A94_transcript-g5256.t2
scaffold_645	AUGUSTUS	CDS	9035004	9037762	1	-	2	ID=K3A94_CDS-g5256.t1;Name=K3A94_CDS-g5256.t1;Parent=K3A94_transcript-g5256.t1
scaffold_645	AUGUSTUS	CDS	9035004	9037762	1	-	2	ID=K3A94_CDS-g5256.t2;Name=K3A94_CDS-g5256.t2;Parent=K3A94_transcript-g5256.t2
scaffold_645	AUGUSTUS	intron	9037763	9037822	1	-	.	ID=K3A94_intron-g5256.t1;Name=K3A94_intron-g5256.t1;Parent=K3A94_transcript-g5256.t1
scaffold_645	AUGUSTUS	intron	9037763	9037822	1	-	.	ID=K3A94_intron-g5256.t2;Name=K3A94_intron-g5256.t2;Parent=K3A94_transcript-g5256.t2
scaffold_645	AUGUSTUS	exon	9037823	9039421	.	-	.	ID=K3A94_exon-g5256.t1;Name=K3A94_exon-g5256.t1;Parent=K3A94_transcript-g5256.t1
scaffold_645	AUGUSTUS	exon	9037823	9039421	.	-	.	ID=K3A94_exon-g5256.t2;Name=K3A94_exon-g5256.t2;Parent=K3A94_transcript-g5256.t2
scaffold_645	AUGUSTUS	CDS	9037823	9039421	1	-	2	ID=K3A94_CDS-g5256.t1;Name=K3A94_CDS-g5256.t1;Parent=K3A94_transcript-g5256.t1
scaffold_645	AUGUSTUS	CDS	9037823	9039421	1	-	2	ID=K3A94_CDS-g5256.t2;Name=K3A94_CDS-g5256.t2;Parent=K3A94_transcript-g5256.t2
scaffold_645	AUGUSTUS	intron	9039422	9039478	1	-	.	ID=K3A94_intron-g5256.t1;Name=K3A94_intron-g5256.t1;Parent=K3A94_transcript-g5256.t1
scaffold_645	AUGUSTUS	intron	9039422	9039478	1	-	.	ID=K3A94_intron-g5256.t2;Name=K3A94_intron-g5256.t2;Parent=K3A94_transcript-g5256.t2
scaffold_645	AUGUSTUS	exon	9039479	9041878	.	-	.	ID=K3A94_exon-g5256.t1;Name=K3A94_exon-g5256.t1;Parent=K3A94_transcript-g5256.t1
scaffold_645	AUGUSTUS	exon	9039479	9041878	.	-	.	ID=K3A94_exon-g5256.t2;Name=K3A94_exon-g5256.t2;Parent=K3A94_transcript-g5256.t2
scaffold_645	AUGUSTUS	CDS	9039479	9041878	1	-	2	ID=K3A94_CDS-g5256.t1;Name=K3A94_CDS-g5256.t1;Parent=K3A94_transcript-g5256.t1
scaffold_645	AUGUSTUS	CDS	9039479	9041878	1	-	2	ID=K3A94_CDS-g5256.t2;Name=K3A94_CDS-g5256.t2;Parent=K3A94_transcript-g5256.t2
scaffold_645	AUGUSTUS	intron	9041879	9042097	1	-	.	ID=K3A94_intron-g5256.t1;Name=K3A94_intron-g5256.t1;Parent=K3A94_transcript-g5256.t1
scaffold_645	AUGUSTUS	intron	9041879	9042097	1	-	.	ID=K3A94_intron-g5256.t2;Name=K3A94_intron-g5256.t2;Parent=K3A94_transcript-g5256.t2
scaffold_645	AUGUSTUS	exon	9042098	9043462	.	-	.	ID=K3A94_exon-g5256.t1;Name=K3A94_exon-g5256.t1;Parent=K3A94_transcript-g5256.t1
scaffold_645	AUGUSTUS	exon	9042098	9043462	.	-	.	ID=K3A94_exon-g5256.t2;Name=K3A94_exon-g5256.t2;Parent=K3A94_transcript-g5256.t2
scaffold_645	AUGUSTUS	CDS	9042098	9043462	1	-	2	ID=K3A94_CDS-g5256.t1;Name=K3A94_CDS-g5256.t1;Parent=K3A94_transcript-g5256.t1
scaffold_645	AUGUSTUS	CDS	9042098	9043462	1	-	2	ID=K3A94_CDS-g5256.t2;Name=K3A94_CDS-g5256.t2;Parent=K3A94_transcript-g5256.t2
scaffold_645	AUGUSTUS	intron	9043463	9043541	1	-	.	ID=K3A94_intron-g5256.t1;Name=K3A94_intron-g5256.t1;Parent=K3A94_transcript-g5256.t1
scaffold_645	AUGUSTUS	intron	9043463	9043541	1	-	.	ID=K3A94_intron-g5256.t2;Name=K3A94_intron-g5256.t2;Parent=K3A94_transcript-g5256.t2
scaffold_645	AUGUSTUS	exon	9043542	9043771	.	-	.	ID=K3A94_exon-g5256.t1;Name=K3A94_exon-g5256.t1;Parent=K3A94_transcript-g5256.t1
scaffold_645	AUGUSTUS	exon	9043542	9043771	.	-	.	ID=K3A94_exon-g5256.t2;Name=K3A94_exon-g5256.t2;Parent=K3A94_transcript-g5256.t2
scaffold_645	AUGUSTUS	CDS	9043542	9043771	1	-	1	ID=K3A94_CDS-g5256.t1;Name=K3A94_CDS-g5256.t1;Parent=K3A94_transcript-g5256.t1
scaffold_645	AUGUSTUS	CDS	9043542	9043771	1	-	1	ID=K3A94_CDS-g5256.t2;Name=K3A94_CDS-g5256.t2;Parent=K3A94_transcript-g5256.t2
scaffold_645	AUGUSTUS	intron	9043772	9043885	1	-	.	ID=K3A94_intron-g5256.t1;Name=K3A94_intron-g5256.t1;Parent=K3A94_transcript-g5256.t1
scaffold_645	AUGUSTUS	intron	9043772	9043885	1	-	.	ID=K3A94_intron-g5256.t2;Name=K3A94_intron-g5256.t2;Parent=K3A94_transcript-g5256.t2
scaffold_645	AUGUSTUS	exon	9043886	9045455	.	-	.	ID=K3A94_exon-g5256.t1;Name=K3A94_exon-g5256.t1;Parent=K3A94_transcript-g5256.t1
scaffold_645	AUGUSTUS	exon	9043886	9045455	.	-	.	ID=K3A94_exon-g5256.t2;Name=K3A94_exon-g5256.t2;Parent=K3A94_transcript-g5256.t2
scaffold_645	AUGUSTUS	CDS	9043886	9045455	1	-	2	ID=K3A94_CDS-g5256.t1;Name=K3A94_CDS-g5256.t1;Parent=K3A94_transcript-g5256.t1
scaffold_645	AUGUSTUS	CDS	9043886	9045455	1	-	2	ID=K3A94_CDS-g5256.t2;Name=K3A94_CDS-g5256.t2;Parent=K3A94_transcript-g5256.t2
scaffold_645	AUGUSTUS	intron	9045456	9049360	1	-	.	ID=K3A94_intron-g5256.t1;Name=K3A94_intron-g5256.t1;Parent=K3A94_transcript-g5256.t1
scaffold_645	AUGUSTUS	intron	9045456	9049360	1	-	.	ID=K3A94_intron-g5256.t2;Name=K3A94_intron-g5256.t2;Parent=K3A94_transcript-g5256.t2
scaffold_645	AUGUSTUS	exon	9049361	9049509	.	-	.	ID=K3A94_exon-g5256.t1;Name=K3A94_exon-g5256.t1;Parent=K3A94_transcript-g5256.t1
scaffold_645	AUGUSTUS	exon	9049361	9049509	.	-	.	ID=K3A94_exon-g5256.t2;Name=K3A94_exon-g5256.t2;Parent=K3A94_transcript-g5256.t2
scaffold_645	AUGUSTUS	CDS	9049361	9049509	0.63	-	1	ID=K3A94_CDS-g5256.t1;Name=K3A94_CDS-g5256.t1;Parent=K3A94_transcript-g5256.t1
scaffold_645	AUGUSTUS	CDS	9049361	9049509	0.59	-	1	ID=K3A94_CDS-g5256.t2;Name=K3A94_CDS-g5256.t2;Parent=K3A94_transcript-g5256.t2
scaffold_645	AUGUSTUS	intron	9049510	9052903	0.6	-	.	ID=K3A94_intron-g5256.t1;Name=K3A94_intron-g5256.t1;Parent=K3A94_transcript-g5256.t1
scaffold_645	AUGUSTUS	intron	9049510	9052903	0.56	-	.	ID=K3A94_intron-g5256.t2;Name=K3A94_intron-g5256.t2;Parent=K3A94_transcript-g5256.t2
scaffold_645	AUGUSTUS	exon	9052904	9053075	.	-	.	ID=K3A94_exon-g5256.t1;Name=K3A94_exon-g5256.t1;Parent=K3A94_transcript-g5256.t1
scaffold_645	AUGUSTUS	exon	9052904	9053075	.	-	.	ID=K3A94_exon-g5256.t2;Name=K3A94_exon-g5256.t2;Parent=K3A94_transcript-g5256.t2
scaffold_645	AUGUSTUS	CDS	9052904	9053075	0.6	-	2	ID=K3A94_CDS-g5256.t1;Name=K3A94_CDS-g5256.t1;Parent=K3A94_transcript-g5256.t1
scaffold_645	AUGUSTUS	CDS	9052904	9053075	0.56	-	2	ID=K3A94_CDS-g5256.t2;Name=K3A94_CDS-g5256.t2;Parent=K3A94_transcript-g5256.t2
scaffold_645	AUGUSTUS	intron	9053076	9053849	0.71	-	.	ID=K3A94_intron-g5256.t1;Name=K3A94_intron-g5256.t1;Parent=K3A94_transcript-g5256.t1
scaffold_645	AUGUSTUS	intron	9053076	9053849	0.65	-	.	ID=K3A94_intron-g5256.t2;Name=K3A94_intron-g5256.t2;Parent=K3A94_transcript-g5256.t2
scaffold_645	AUGUSTUS	exon	9053850	9053969	.	-	.	ID=K3A94_exon-g5256.t1;Name=K3A94_exon-g5256.t1;Parent=K3A94_transcript-g5256.t1
scaffold_645	AUGUSTUS	exon	9053850	9053969	.	-	.	ID=K3A94_exon-g5256.t2;Name=K3A94_exon-g5256.t2;Parent=K3A94_transcript-g5256.t2
scaffold_645	AUGUSTUS	CDS	9053850	9053969	0.71	-	2	ID=K3A94_CDS-g5256.t1;Name=K3A94_CDS-g5256.t1;Parent=K3A94_transcript-g5256.t1
scaffold_645	AUGUSTUS	CDS	9053850	9053969	0.65	-	2	ID=K3A94_CDS-g5256.t2;Name=K3A94_CDS-g5256.t2;Parent=K3A94_transcript-g5256.t2
scaffold_645	AUGUSTUS	intron	9053970	9087445	1	-	.	ID=K3A94_intron-g5256.t1;Name=K3A94_intron-g5256.t1;Parent=K3A94_transcript-g5256.t1
scaffold_645	AUGUSTUS	intron	9053970	9087445	1	-	.	ID=K3A94_intron-g5256.t2;Name=K3A94_intron-g5256.t2;Parent=K3A94_transcript-g5256.t2
scaffold_645	AUGUSTUS	gene	9071770	9071991	0.82	-	.	ID=K3A94_g5257;Name=K3A94_g5257
scaffold_645	AUGUSTUS	transcript	9071770	9071991	0.82	-	.	ID=K3A94_transcript-g5257.t1;Name=K3A94_transcript-g5257.t1;Parent=K3A94_g5257
scaffold_645	AUGUSTUS	stop_codon	9071770	9071772	.	-	0	ID=K3A94_stop_codon-g5257.t1;Name=K3A94_stop_codon-g5257.t1;Parent=K3A94_transcript-g5257.t1
scaffold_645	AUGUSTUS	exon	9071770	9071991	.	-	.	ID=K3A94_exon-g5257.t1;Name=K3A94_exon-g5257.t1;Parent=K3A94_transcript-g5257.t1
scaffold_645	AUGUSTUS	CDS	9071770	9071991	0.82	-	0	ID=K3A94_CDS-g5257.t1;Name=K3A94_CDS-g5257.t1;Parent=K3A94_transcript-g5257.t1
scaffold_645	AUGUSTUS	start_codon	9071989	9071991	.	-	0	ID=K3A94_start_codon-g5257.t1;Name=K3A94_start_codon-g5257.t1;Parent=K3A94_transcript-g5257.t1
scaffold_645	AUGUSTUS	exon	9087446	9087523	.	-	.	ID=K3A94_exon-g5256.t1;Name=K3A94_exon-g5256.t1;Parent=K3A94_transcript-g5256.t1
scaffold_645	AUGUSTUS	exon	9087446	9087523	.	-	.	ID=K3A94_exon-g5256.t2;Name=K3A94_exon-g5256.t2;Parent=K3A94_transcript-g5256.t2
scaffold_645	AUGUSTUS	CDS	9087446	9087523	1	-	2	ID=K3A94_CDS-g5256.t1;Name=K3A94_CDS-g5256.t1;Parent=K3A94_transcript-g5256.t1
scaffold_645	AUGUSTUS	CDS	9087446	9087523	1	-	2	ID=K3A94_CDS-g5256.t2;Name=K3A94_CDS-g5256.t2;Parent=K3A94_transcript-g5256.t2
scaffold_645	AUGUSTUS	intron	9087524	9087583	1	-	.	ID=K3A94_intron-g5256.t1;Name=K3A94_intron-g5256.t1;Parent=K3A94_transcript-g5256.t1
scaffold_645	AUGUSTUS	intron	9087524	9087583	1	-	.	ID=K3A94_intron-g5256.t2;Name=K3A94_intron-g5256.t2;Parent=K3A94_transcript-g5256.t2
scaffold_645	AUGUSTUS	exon	9087584	9087764	.	-	.	ID=K3A94_exon-g5256.t1;Name=K3A94_exon-g5256.t1;Parent=K3A94_transcript-g5256.t1
scaffold_645	AUGUSTUS	exon	9087584	9087764	.	-	.	ID=K3A94_exon-g5256.t2;Name=K3A94_exon-g5256.t2;Parent=K3A94_transcript-g5256.t2
scaffold_645	AUGUSTUS	CDS	9087584	9087764	1	-	0	ID=K3A94_CDS-g5256.t1;Name=K3A94_CDS-g5256.t1;Parent=K3A94_transcript-g5256.t1
scaffold_645	AUGUSTUS	CDS	9087584	9087764	1	-	0	ID=K3A94_CDS-g5256.t2;Name=K3A94_CDS-g5256.t2;Parent=K3A94_transcript-g5256.t2
scaffold_645	AUGUSTUS	intron	9087765	9087824	1	-	.	ID=K3A94_intron-g5256.t1;Name=K3A94_intron-g5256.t1;Parent=K3A94_transcript-g5256.t1
scaffold_645	AUGUSTUS	intron	9087765	9087824	1	-	.	ID=K3A94_intron-g5256.t2;Name=K3A94_intron-g5256.t2;Parent=K3A94_transcript-g5256.t2
scaffold_645	AUGUSTUS	exon	9087825	9087925	.	-	.	ID=K3A94_exon-g5256.t1;Name=K3A94_exon-g5256.t1;Parent=K3A94_transcript-g5256.t1
scaffold_645	AUGUSTUS	exon	9087825	9087925	.	-	.	ID=K3A94_exon-g5256.t2;Name=K3A94_exon-g5256.t2;Parent=K3A94_transcript-g5256.t2
scaffold_645	AUGUSTUS	CDS	9087825	9087925	1	-	2	ID=K3A94_CDS-g5256.t1;Name=K3A94_CDS-g5256.t1;Parent=K3A94_transcript-g5256.t1
scaffold_645	AUGUSTUS	CDS	9087825	9087925	1	-	2	ID=K3A94_CDS-g5256.t2;Name=K3A94_CDS-g5256.t2;Parent=K3A94_transcript-g5256.t2
scaffold_645	AUGUSTUS	intron	9087926	9089009	1	-	.	ID=K3A94_intron-g5256.t1;Name=K3A94_intron-g5256.t1;Parent=K3A94_transcript-g5256.t1
scaffold_645	AUGUSTUS	intron	9087926	9089009	1	-	.	ID=K3A94_intron-g5256.t2;Name=K3A94_intron-g5256.t2;Parent=K3A94_transcript-g5256.t2
scaffold_645	AUGUSTUS	exon	9089010	9089429	.	-	.	ID=K3A94_exon-g5256.t1;Name=K3A94_exon-g5256.t1;Parent=K3A94_transcript-g5256.t1
scaffold_645	AUGUSTUS	exon	9089010	9089429	.	-	.	ID=K3A94_exon-g5256.t2;Name=K3A94_exon-g5256.t2;Parent=K3A94_transcript-g5256.t2
scaffold_645	AUGUSTUS	CDS	9089010	9089429	1	-	2	ID=K3A94_CDS-g5256.t1;Name=K3A94_CDS-g5256.t1;Parent=K3A94_transcript-g5256.t1
scaffold_645	AUGUSTUS	CDS	9089010	9089429	1	-	2	ID=K3A94_CDS-g5256.t2;Name=K3A94_CDS-g5256.t2;Parent=K3A94_transcript-g5256.t2
scaffold_645	AUGUSTUS	intron	9089430	9092178	1	-	.	ID=K3A94_intron-g5256.t1;Name=K3A94_intron-g5256.t1;Parent=K3A94_transcript-g5256.t1
scaffold_645	AUGUSTUS	intron	9089430	9092178	1	-	.	ID=K3A94_intron-g5256.t2;Name=K3A94_intron-g5256.t2;Parent=K3A94_transcript-g5256.t2
scaffold_645	AUGUSTUS	exon	9092179	9093538	.	-	.	ID=K3A94_exon-g5256.t1;Name=K3A94_exon-g5256.t1;Parent=K3A94_transcript-g5256.t1
scaffold_645	AUGUSTUS	exon	9092179	9093538	.	-	.	ID=K3A94_exon-g5256.t2;Name=K3A94_exon-g5256.t2;Parent=K3A94_transcript-g5256.t2
scaffold_645	AUGUSTUS	CDS	9092179	9093538	1	-	0	ID=K3A94_CDS-g5256.t1;Name=K3A94_CDS-g5256.t1;Parent=K3A94_transcript-g5256.t1
scaffold_645	AUGUSTUS	CDS	9092179	9093538	1	-	0	ID=K3A94_CDS-g5256.t2;Name=K3A94_CDS-g5256.t2;Parent=K3A94_transcript-g5256.t2
scaffold_645	AUGUSTUS	intron	9093539	9094570	1	-	.	ID=K3A94_intron-g5256.t1;Name=K3A94_intron-g5256.t1;Parent=K3A94_transcript-g5256.t1
scaffold_645	AUGUSTUS	intron	9093539	9094570	1	-	.	ID=K3A94_intron-g5256.t2;Name=K3A94_intron-g5256.t2;Parent=K3A94_transcript-g5256.t2
scaffold_645	AUGUSTUS	exon	9094571	9095770	.	-	.	ID=K3A94_exon-g5256.t1;Name=K3A94_exon-g5256.t1;Parent=K3A94_transcript-g5256.t1
scaffold_645	AUGUSTUS	exon	9094571	9095770	.	-	.	ID=K3A94_exon-g5256.t2;Name=K3A94_exon-g5256.t2;Parent=K3A94_transcript-g5256.t2
scaffold_645	AUGUSTUS	CDS	9094571	9095770	1	-	0	ID=K3A94_CDS-g5256.t1;Name=K3A94_CDS-g5256.t1;Parent=K3A94_transcript-g5256.t1
scaffold_645	AUGUSTUS	CDS	9094571	9095770	1	-	0	ID=K3A94_CDS-g5256.t2;Name=K3A94_CDS-g5256.t2;Parent=K3A94_transcript-g5256.t2
scaffold_645	AUGUSTUS	intron	9095771	9095828	0.98	-	.	ID=K3A94_intron-g5256.t1;Name=K3A94_intron-g5256.t1;Parent=K3A94_transcript-g5256.t1
scaffold_645	AUGUSTUS	intron	9095771	9095828	0.99	-	.	ID=K3A94_intron-g5256.t2;Name=K3A94_intron-g5256.t2;Parent=K3A94_transcript-g5256.t2
scaffold_645	AUGUSTUS	exon	9095829	9097592	.	-	.	ID=K3A94_exon-g5256.t1;Name=K3A94_exon-g5256.t1;Parent=K3A94_transcript-g5256.t1
scaffold_645	AUGUSTUS	exon	9095829	9097592	.	-	.	ID=K3A94_exon-g5256.t2;Name=K3A94_exon-g5256.t2;Parent=K3A94_transcript-g5256.t2
scaffold_645	AUGUSTUS	CDS	9095829	9097592	0.98	-	0	ID=K3A94_CDS-g5256.t1;Name=K3A94_CDS-g5256.t1;Parent=K3A94_transcript-g5256.t1
scaffold_645	AUGUSTUS	CDS	9095829	9097592	0.99	-	0	ID=K3A94_CDS-g5256.t2;Name=K3A94_CDS-g5256.t2;Parent=K3A94_transcript-g5256.t2
scaffold_645	AUGUSTUS	intron	9097593	9097702	1	-	.	ID=K3A94_intron-g5256.t1;Name=K3A94_intron-g5256.t1;Parent=K3A94_transcript-g5256.t1
scaffold_645	AUGUSTUS	intron	9097593	9097702	1	-	.	ID=K3A94_intron-g5256.t2;Name=K3A94_intron-g5256.t2;Parent=K3A94_transcript-g5256.t2
scaffold_645	AUGUSTUS	exon	9097703	9097863	.	-	.	ID=K3A94_exon-g5256.t1;Name=K3A94_exon-g5256.t1;Parent=K3A94_transcript-g5256.t1
scaffold_645	AUGUSTUS	exon	9097703	9097863	.	-	.	ID=K3A94_exon-g5256.t2;Name=K3A94_exon-g5256.t2;Parent=K3A94_transcript-g5256.t2
scaffold_645	AUGUSTUS	CDS	9097703	9097863	1	-	2	ID=K3A94_CDS-g5256.t1;Name=K3A94_CDS-g5256.t1;Parent=K3A94_transcript-g5256.t1
scaffold_645	AUGUSTUS	CDS	9097703	9097863	1	-	2	ID=K3A94_CDS-g5256.t2;Name=K3A94_CDS-g5256.t2;Parent=K3A94_transcript-g5256.t2
scaffold_645	AUGUSTUS	intron	9097864	9098002	1	-	.	ID=K3A94_intron-g5256.t1;Name=K3A94_intron-g5256.t1;Parent=K3A94_transcript-g5256.t1
scaffold_645	AUGUSTUS	intron	9097864	9098002	1	-	.	ID=K3A94_intron-g5256.t2;Name=K3A94_intron-g5256.t2;Parent=K3A94_transcript-g5256.t2
scaffold_645	AUGUSTUS	exon	9098003	9098209	.	-	.	ID=K3A94_exon-g5256.t1;Name=K3A94_exon-g5256.t1;Parent=K3A94_transcript-g5256.t1
scaffold_645	AUGUSTUS	exon	9098003	9098209	.	-	.	ID=K3A94_exon-g5256.t2;Name=K3A94_exon-g5256.t2;Parent=K3A94_transcript-g5256.t2
scaffold_645	AUGUSTUS	CDS	9098003	9098209	1	-	2	ID=K3A94_CDS-g5256.t1;Name=K3A94_CDS-g5256.t1;Parent=K3A94_transcript-g5256.t1
scaffold_645	AUGUSTUS	CDS	9098003	9098209	1	-	2	ID=K3A94_CDS-g5256.t2;Name=K3A94_CDS-g5256.t2;Parent=K3A94_transcript-g5256.t2
scaffold_645	AUGUSTUS	intron	9098210	9098262	1	-	.	ID=K3A94_intron-g5256.t1;Name=K3A94_intron-g5256.t1;Parent=K3A94_transcript-g5256.t1
scaffold_645	AUGUSTUS	intron	9098210	9098262	1	-	.	ID=K3A94_intron-g5256.t2;Name=K3A94_intron-g5256.t2;Parent=K3A94_transcript-g5256.t2
scaffold_645	AUGUSTUS	exon	9098263	9100057	.	-	.	ID=K3A94_exon-g5256.t1;Name=K3A94_exon-g5256.t1;Parent=K3A94_transcript-g5256.t1
scaffold_645	AUGUSTUS	exon	9098263	9100057	.	-	.	ID=K3A94_exon-g5256.t2;Name=K3A94_exon-g5256.t2;Parent=K3A94_transcript-g5256.t2
scaffold_645	AUGUSTUS	CDS	9098263	9100057	1	-	0	ID=K3A94_CDS-g5256.t1;Name=K3A94_CDS-g5256.t1;Parent=K3A94_transcript-g5256.t1
scaffold_645	AUGUSTUS	CDS	9098263	9100057	1	-	0	ID=K3A94_CDS-g5256.t2;Name=K3A94_CDS-g5256.t2;Parent=K3A94_transcript-g5256.t2
scaffold_645	AUGUSTUS	intron	9100058	9101689	1	-	.	ID=K3A94_intron-g5256.t1;Name=K3A94_intron-g5256.t1;Parent=K3A94_transcript-g5256.t1
scaffold_645	AUGUSTUS	intron	9100058	9101689	1	-	.	ID=K3A94_intron-g5256.t2;Name=K3A94_intron-g5256.t2;Parent=K3A94_transcript-g5256.t2
scaffold_645	AUGUSTUS	exon	9101690	9101853	.	-	.	ID=K3A94_exon-g5256.t1;Name=K3A94_exon-g5256.t1;Parent=K3A94_transcript-g5256.t1
scaffold_645	AUGUSTUS	exon	9101690	9101853	.	-	.	ID=K3A94_exon-g5256.t2;Name=K3A94_exon-g5256.t2;Parent=K3A94_transcript-g5256.t2
scaffold_645	AUGUSTUS	CDS	9101690	9101853	1	-	2	ID=K3A94_CDS-g5256.t1;Name=K3A94_CDS-g5256.t1;Parent=K3A94_transcript-g5256.t1
scaffold_645	AUGUSTUS	CDS	9101690	9101853	1	-	2	ID=K3A94_CDS-g5256.t2;Name=K3A94_CDS-g5256.t2;Parent=K3A94_transcript-g5256.t2
scaffold_645	AUGUSTUS	intron	9101854	9105569	1	-	.	ID=K3A94_intron-g5256.t1;Name=K3A94_intron-g5256.t1;Parent=K3A94_transcript-g5256.t1
scaffold_645	AUGUSTUS	intron	9101854	9105569	1	-	.	ID=K3A94_intron-g5256.t2;Name=K3A94_intron-g5256.t2;Parent=K3A94_transcript-g5256.t2
scaffold_645	AUGUSTUS	exon	9105570	9106103	.	-	.	ID=K3A94_exon-g5256.t1;Name=K3A94_exon-g5256.t1;Parent=K3A94_transcript-g5256.t1
scaffold_645	AUGUSTUS	exon	9105570	9106103	.	-	.	ID=K3A94_exon-g5256.t2;Name=K3A94_exon-g5256.t2;Parent=K3A94_transcript-g5256.t2
scaffold_645	AUGUSTUS	CDS	9105570	9106103	1	-	2	ID=K3A94_CDS-g5256.t1;Name=K3A94_CDS-g5256.t1;Parent=K3A94_transcript-g5256.t1
scaffold_645	AUGUSTUS	CDS	9105570	9106103	1	-	2	ID=K3A94_CDS-g5256.t2;Name=K3A94_CDS-g5256.t2;Parent=K3A94_transcript-g5256.t2
scaffold_645	AUGUSTUS	intron	9106104	9106169	1	-	.	ID=K3A94_intron-g5256.t1;Name=K3A94_intron-g5256.t1;Parent=K3A94_transcript-g5256.t1
scaffold_645	AUGUSTUS	intron	9106104	9106169	1	-	.	ID=K3A94_intron-g5256.t2;Name=K3A94_intron-g5256.t2;Parent=K3A94_transcript-g5256.t2
scaffold_645	AUGUSTUS	exon	9106170	9106794	.	-	.	ID=K3A94_exon-g5256.t1;Name=K3A94_exon-g5256.t1;Parent=K3A94_transcript-g5256.t1
scaffold_645	AUGUSTUS	exon	9106170	9106794	.	-	.	ID=K3A94_exon-g5256.t2;Name=K3A94_exon-g5256.t2;Parent=K3A94_transcript-g5256.t2
scaffold_645	AUGUSTUS	CDS	9106170	9106794	1	-	0	ID=K3A94_CDS-g5256.t1;Name=K3A94_CDS-g5256.t1;Parent=K3A94_transcript-g5256.t1
scaffold_645	AUGUSTUS	CDS	9106170	9106794	1	-	0	ID=K3A94_CDS-g5256.t2;Name=K3A94_CDS-g5256.t2;Parent=K3A94_transcript-g5256.t2
scaffold_645	AUGUSTUS	intron	9106795	9107505	1	-	.	ID=K3A94_intron-g5256.t1;Name=K3A94_intron-g5256.t1;Parent=K3A94_transcript-g5256.t1
scaffold_645	AUGUSTUS	intron	9106795	9107505	1	-	.	ID=K3A94_intron-g5256.t2;Name=K3A94_intron-g5256.t2;Parent=K3A94_transcript-g5256.t2
scaffold_645	AUGUSTUS	exon	9107506	9107697	.	-	.	ID=K3A94_exon-g5256.t1;Name=K3A94_exon-g5256.t1;Parent=K3A94_transcript-g5256.t1
scaffold_645	AUGUSTUS	exon	9107506	9107697	.	-	.	ID=K3A94_exon-g5256.t2;Name=K3A94_exon-g5256.t2;Parent=K3A94_transcript-g5256.t2
scaffold_645	AUGUSTUS	CDS	9107506	9107697	1	-	0	ID=K3A94_CDS-g5256.t1;Name=K3A94_CDS-g5256.t1;Parent=K3A94_transcript-g5256.t1
scaffold_645	AUGUSTUS	CDS	9107506	9107697	1	-	0	ID=K3A94_CDS-g5256.t2;Name=K3A94_CDS-g5256.t2;Parent=K3A94_transcript-g5256.t2
scaffold_645	AUGUSTUS	intron	9107698	9108248	1	-	.	ID=K3A94_intron-g5256.t1;Name=K3A94_intron-g5256.t1;Parent=K3A94_transcript-g5256.t1
scaffold_645	AUGUSTUS	intron	9107698	9108248	1	-	.	ID=K3A94_intron-g5256.t2;Name=K3A94_intron-g5256.t2;Parent=K3A94_transcript-g5256.t2
scaffold_645	AUGUSTUS	exon	9108249	9108521	.	-	.	ID=K3A94_exon-g5256.t1;Name=K3A94_exon-g5256.t1;Parent=K3A94_transcript-g5256.t1
scaffold_645	AUGUSTUS	exon	9108249	9108521	.	-	.	ID=K3A94_exon-g5256.t2;Name=K3A94_exon-g5256.t2;Parent=K3A94_transcript-g5256.t2
scaffold_645	AUGUSTUS	CDS	9108249	9108521	1	-	0	ID=K3A94_CDS-g5256.t1;Name=K3A94_CDS-g5256.t1;Parent=K3A94_transcript-g5256.t1
scaffold_645	AUGUSTUS	CDS	9108249	9108521	1	-	0	ID=K3A94_CDS-g5256.t2;Name=K3A94_CDS-g5256.t2;Parent=K3A94_transcript-g5256.t2
scaffold_645	AUGUSTUS	intron	9108522	9110385	1	-	.	ID=K3A94_intron-g5256.t1;Name=K3A94_intron-g5256.t1;Parent=K3A94_transcript-g5256.t1
scaffold_645	AUGUSTUS	intron	9108522	9110385	1	-	.	ID=K3A94_intron-g5256.t2;Name=K3A94_intron-g5256.t2;Parent=K3A94_transcript-g5256.t2
scaffold_645	AUGUSTUS	exon	9110386	9110877	.	-	.	ID=K3A94_exon-g5256.t1;Name=K3A94_exon-g5256.t1;Parent=K3A94_transcript-g5256.t1
scaffold_645	AUGUSTUS	exon	9110386	9110877	.	-	.	ID=K3A94_exon-g5256.t2;Name=K3A94_exon-g5256.t2;Parent=K3A94_transcript-g5256.t2
scaffold_645	AUGUSTUS	CDS	9110386	9110877	1	-	0	ID=K3A94_CDS-g5256.t1;Name=K3A94_CDS-g5256.t1;Parent=K3A94_transcript-g5256.t1
scaffold_645	AUGUSTUS	CDS	9110386	9110877	1	-	0	ID=K3A94_CDS-g5256.t2;Name=K3A94_CDS-g5256.t2;Parent=K3A94_transcript-g5256.t2
scaffold_645	AUGUSTUS	intron	9110878	9122869	1	-	.	ID=K3A94_intron-g5256.t1;Name=K3A94_intron-g5256.t1;Parent=K3A94_transcript-g5256.t1
scaffold_645	AUGUSTUS	intron	9110878	9122869	1	-	.	ID=K3A94_intron-g5256.t2;Name=K3A94_intron-g5256.t2;Parent=K3A94_transcript-g5256.t2
scaffold_645	AUGUSTUS	exon	9122870	9123046	.	-	.	ID=K3A94_exon-g5256.t1;Name=K3A94_exon-g5256.t1;Parent=K3A94_transcript-g5256.t1
scaffold_645	AUGUSTUS	exon	9122870	9123046	.	-	.	ID=K3A94_exon-g5256.t2;Name=K3A94_exon-g5256.t2;Parent=K3A94_transcript-g5256.t2
scaffold_645	AUGUSTUS	CDS	9122870	9123046	1	-	0	ID=K3A94_CDS-g5256.t1;Name=K3A94_CDS-g5256.t1;Parent=K3A94_transcript-g5256.t1
scaffold_645	AUGUSTUS	CDS	9122870	9123046	1	-	0	ID=K3A94_CDS-g5256.t2;Name=K3A94_CDS-g5256.t2;Parent=K3A94_transcript-g5256.t2
scaffold_645	AUGUSTUS	intron	9123047	9127295	1	-	.	ID=K3A94_intron-g5256.t1;Name=K3A94_intron-g5256.t1;Parent=K3A94_transcript-g5256.t1
scaffold_645	AUGUSTUS	intron	9123047	9127295	1	-	.	ID=K3A94_intron-g5256.t2;Name=K3A94_intron-g5256.t2;Parent=K3A94_transcript-g5256.t2
scaffold_645	AUGUSTUS	exon	9127296	9127649	.	-	.	ID=K3A94_exon-g5256.t1;Name=K3A94_exon-g5256.t1;Parent=K3A94_transcript-g5256.t1
scaffold_645	AUGUSTUS	exon	9127296	9127649	.	-	.	ID=K3A94_exon-g5256.t2;Name=K3A94_exon-g5256.t2;Parent=K3A94_transcript-g5256.t2
scaffold_645	AUGUSTUS	CDS	9127296	9127649	1	-	0	ID=K3A94_CDS-g5256.t1;Name=K3A94_CDS-g5256.t1;Parent=K3A94_transcript-g5256.t1
scaffold_645	AUGUSTUS	CDS	9127296	9127649	1	-	0	ID=K3A94_CDS-g5256.t2;Name=K3A94_CDS-g5256.t2;Parent=K3A94_transcript-g5256.t2
scaffold_645	AUGUSTUS	intron	9127650	9129770	1	-	.	ID=K3A94_intron-g5256.t1;Name=K3A94_intron-g5256.t1;Parent=K3A94_transcript-g5256.t1
scaffold_645	AUGUSTUS	intron	9127650	9129770	1	-	.	ID=K3A94_intron-g5256.t2;Name=K3A94_intron-g5256.t2;Parent=K3A94_transcript-g5256.t2
scaffold_645	AUGUSTUS	exon	9129771	9130205	.	-	.	ID=K3A94_exon-g5256.t1;Name=K3A94_exon-g5256.t1;Parent=K3A94_transcript-g5256.t1
scaffold_645	AUGUSTUS	exon	9129771	9130205	.	-	.	ID=K3A94_exon-g5256.t2;Name=K3A94_exon-g5256.t2;Parent=K3A94_transcript-g5256.t2
scaffold_645	AUGUSTUS	CDS	9129771	9130205	1	-	0	ID=K3A94_CDS-g5256.t1;Name=K3A94_CDS-g5256.t1;Parent=K3A94_transcript-g5256.t1
scaffold_645	AUGUSTUS	CDS	9129771	9130205	1	-	0	ID=K3A94_CDS-g5256.t2;Name=K3A94_CDS-g5256.t2;Parent=K3A94_transcript-g5256.t2
scaffold_645	AUGUSTUS	intron	9130206	9131420	1	-	.	ID=K3A94_intron-g5256.t1;Name=K3A94_intron-g5256.t1;Parent=K3A94_transcript-g5256.t1
scaffold_645	AUGUSTUS	intron	9130206	9131420	1	-	.	ID=K3A94_intron-g5256.t2;Name=K3A94_intron-g5256.t2;Parent=K3A94_transcript-g5256.t2
scaffold_645	AUGUSTUS	exon	9131421	9131677	.	-	.	ID=K3A94_exon-g5256.t1;Name=K3A94_exon-g5256.t1;Parent=K3A94_transcript-g5256.t1
scaffold_645	AUGUSTUS	exon	9131421	9131677	.	-	.	ID=K3A94_exon-g5256.t2;Name=K3A94_exon-g5256.t2;Parent=K3A94_transcript-g5256.t2
scaffold_645	AUGUSTUS	CDS	9131421	9131677	1	-	2	ID=K3A94_CDS-g5256.t1;Name=K3A94_CDS-g5256.t1;Parent=K3A94_transcript-g5256.t1
scaffold_645	AUGUSTUS	CDS	9131421	9131677	1	-	2	ID=K3A94_CDS-g5256.t2;Name=K3A94_CDS-g5256.t2;Parent=K3A94_transcript-g5256.t2
scaffold_645	AUGUSTUS	intron	9131678	9131738	1	-	.	ID=K3A94_intron-g5256.t1;Name=K3A94_intron-g5256.t1;Parent=K3A94_transcript-g5256.t1
scaffold_645	AUGUSTUS	intron	9131678	9131738	1	-	.	ID=K3A94_intron-g5256.t2;Name=K3A94_intron-g5256.t2;Parent=K3A94_transcript-g5256.t2
scaffold_645	AUGUSTUS	exon	9131739	9131927	.	-	.	ID=K3A94_exon-g5256.t1;Name=K3A94_exon-g5256.t1;Parent=K3A94_transcript-g5256.t1
scaffold_645	AUGUSTUS	exon	9131739	9131927	.	-	.	ID=K3A94_exon-g5256.t2;Name=K3A94_exon-g5256.t2;Parent=K3A94_transcript-g5256.t2
scaffold_645	AUGUSTUS	CDS	9131739	9131927	1	-	2	ID=K3A94_CDS-g5256.t1;Name=K3A94_CDS-g5256.t1;Parent=K3A94_transcript-g5256.t1
scaffold_645	AUGUSTUS	CDS	9131739	9131927	1	-	2	ID=K3A94_CDS-g5256.t2;Name=K3A94_CDS-g5256.t2;Parent=K3A94_transcript-g5256.t2
scaffold_645	AUGUSTUS	intron	9131928	9138340	1	-	.	ID=K3A94_intron-g5256.t1;Name=K3A94_intron-g5256.t1;Parent=K3A94_transcript-g5256.t1
scaffold_645	AUGUSTUS	intron	9131928	9138340	1	-	.	ID=K3A94_intron-g5256.t2;Name=K3A94_intron-g5256.t2;Parent=K3A94_transcript-g5256.t2
scaffold_645	AUGUSTUS	exon	9138341	9138767	.	-	.	ID=K3A94_exon-g5256.t1;Name=K3A94_exon-g5256.t1;Parent=K3A94_transcript-g5256.t1
scaffold_645	AUGUSTUS	exon	9138341	9138767	.	-	.	ID=K3A94_exon-g5256.t2;Name=K3A94_exon-g5256.t2;Parent=K3A94_transcript-g5256.t2
scaffold_645	AUGUSTUS	CDS	9138341	9138767	1	-	0	ID=K3A94_CDS-g5256.t1;Name=K3A94_CDS-g5256.t1;Parent=K3A94_transcript-g5256.t1
scaffold_645	AUGUSTUS	CDS	9138341	9138767	1	-	0	ID=K3A94_CDS-g5256.t2;Name=K3A94_CDS-g5256.t2;Parent=K3A94_transcript-g5256.t2
scaffold_645	AUGUSTUS	intron	9138768	9147409	1	-	.	ID=K3A94_intron-g5256.t1;Name=K3A94_intron-g5256.t1;Parent=K3A94_transcript-g5256.t1
scaffold_645	AUGUSTUS	intron	9138768	9147409	1	-	.	ID=K3A94_intron-g5256.t2;Name=K3A94_intron-g5256.t2;Parent=K3A94_transcript-g5256.t2
scaffold_645	AUGUSTUS	exon	9147410	9147532	.	-	.	ID=K3A94_exon-g5256.t1;Name=K3A94_exon-g5256.t1;Parent=K3A94_transcript-g5256.t1
scaffold_645	AUGUSTUS	exon	9147410	9147532	.	-	.	ID=K3A94_exon-g5256.t2;Name=K3A94_exon-g5256.t2;Parent=K3A94_transcript-g5256.t2
scaffold_645	AUGUSTUS	CDS	9147410	9147532	1	-	0	ID=K3A94_CDS-g5256.t1;Name=K3A94_CDS-g5256.t1;Parent=K3A94_transcript-g5256.t1
scaffold_645	AUGUSTUS	CDS	9147410	9147532	1	-	0	ID=K3A94_CDS-g5256.t2;Name=K3A94_CDS-g5256.t2;Parent=K3A94_transcript-g5256.t2
scaffold_645	AUGUSTUS	intron	9147533	9205986	1	-	.	ID=K3A94_intron-g5256.t1;Name=K3A94_intron-g5256.t1;Parent=K3A94_transcript-g5256.t1
scaffold_645	AUGUSTUS	intron	9147533	9193106	1	-	.	ID=K3A94_intron-g5256.t2;Name=K3A94_intron-g5256.t2;Parent=K3A94_transcript-g5256.t2
scaffold_645	AUGUSTUS	exon	9193107	9193250	.	-	.	ID=K3A94_exon-g5256.t2;Name=K3A94_exon-g5256.t2;Parent=K3A94_transcript-g5256.t2
scaffold_645	AUGUSTUS	CDS	9193107	9193250	0.85	-	0	ID=K3A94_CDS-g5256.t2;Name=K3A94_CDS-g5256.t2;Parent=K3A94_transcript-g5256.t2
scaffold_645	AUGUSTUS	start_codon	9193248	9193250	.	-	0	ID=K3A94_start_codon-g5256.t2;Name=K3A94_start_codon-g5256.t2;Parent=K3A94_transcript-g5256.t2
scaffold_645	AUGUSTUS	transcript	9205969	9208034	0.93	-	.	ID=K3A94_transcript-g5256.t3;Name=K3A94_transcript-g5256.t3;Parent=K3A94_g5256
scaffold_645	AUGUSTUS	stop_codon	9205969	9205971	.	-	0	ID=K3A94_stop_codon-g5256.t3;Name=K3A94_stop_codon-g5256.t3;Parent=K3A94_transcript-g5256.t3
scaffold_645	AUGUSTUS	exon	9205969	9206475	.	-	.	ID=K3A94_exon-g5256.t3;Name=K3A94_exon-g5256.t3;Parent=K3A94_transcript-g5256.t3
scaffold_645	AUGUSTUS	CDS	9205969	9206475	0.93	-	0	ID=K3A94_CDS-g5256.t3;Name=K3A94_CDS-g5256.t3;Parent=K3A94_transcript-g5256.t3
scaffold_645	AUGUSTUS	exon	9205987	9206475	.	-	.	ID=K3A94_exon-g5256.t1;Name=K3A94_exon-g5256.t1;Parent=K3A94_transcript-g5256.t1
scaffold_645	AUGUSTUS	CDS	9205987	9206475	1	-	0	ID=K3A94_CDS-g5256.t1;Name=K3A94_CDS-g5256.t1;Parent=K3A94_transcript-g5256.t1
scaffold_645	AUGUSTUS	intron	9206476	9208025	1	-	.	ID=K3A94_intron-g5256.t3;Name=K3A94_intron-g5256.t3;Parent=K3A94_transcript-g5256.t3
scaffold_645	AUGUSTUS	intron	9206476	9208025	0.94	-	.	ID=K3A94_intron-g5256.t1;Name=K3A94_intron-g5256.t1;Parent=K3A94_transcript-g5256.t1
scaffold_645	AUGUSTUS	exon	9208026	9208034	.	-	.	ID=K3A94_exon-g5256.t3;Name=K3A94_exon-g5256.t3;Parent=K3A94_transcript-g5256.t3
scaffold_645	AUGUSTUS	exon	9208026	9208034	.	-	.	ID=K3A94_exon-g5256.t1;Name=K3A94_exon-g5256.t1;Parent=K3A94_transcript-g5256.t1
scaffold_645	AUGUSTUS	CDS	9208026	9208034	1	-	0	ID=K3A94_CDS-g5256.t3;Name=K3A94_CDS-g5256.t3;Parent=K3A94_transcript-g5256.t3
scaffold_645	AUGUSTUS	CDS	9208026	9208034	0.94	-	0	ID=K3A94_CDS-g5256.t1;Name=K3A94_CDS-g5256.t1;Parent=K3A94_transcript-g5256.t1
scaffold_645	AUGUSTUS	start_codon	9208032	9208034	.	-	0	ID=K3A94_start_codon-g5256.t3;Name=K3A94_start_codon-g5256.t3;Parent=K3A94_transcript-g5256.t3
scaffold_645	AUGUSTUS	start_codon	9208032	9208034	.	-	0	ID=K3A94_start_codon-g5256.t1;Name=K3A94_start_codon-g5256.t1;Parent=K3A94_transcript-g5256.t1
scaffold_645	AUGUSTUS	gene	9208152	9257749	0.55	-	.	ID=K3A94_g5258;Name=K3A94_g5258
scaffold_645	AUGUSTUS	transcript	9208152	9257749	0.55	-	.	ID=K3A94_transcript-g5258.t1;Name=K3A94_transcript-g5258.t1;Parent=K3A94_g5258
scaffold_645	AUGUSTUS	stop_codon	9208152	9208154	.	-	0	ID=K3A94_stop_codon-g5258.t1;Name=K3A94_stop_codon-g5258.t1;Parent=K3A94_transcript-g5258.t1
scaffold_645	AUGUSTUS	exon	9208152	9208174	.	-	.	ID=K3A94_exon-g5258.t1;Name=K3A94_exon-g5258.t1;Parent=K3A94_transcript-g5258.t1
scaffold_645	AUGUSTUS	CDS	9208152	9208174	0.97	-	2	ID=K3A94_CDS-g5258.t1;Name=K3A94_CDS-g5258.t1;Parent=K3A94_transcript-g5258.t1
scaffold_645	AUGUSTUS	intron	9208175	9216855	1	-	.	ID=K3A94_intron-g5258.t1;Name=K3A94_intron-g5258.t1;Parent=K3A94_transcript-g5258.t1
scaffold_645	AUGUSTUS	exon	9216856	9216906	.	-	.	ID=K3A94_exon-g5258.t1;Name=K3A94_exon-g5258.t1;Parent=K3A94_transcript-g5258.t1
scaffold_645	AUGUSTUS	CDS	9216856	9216906	0.63	-	2	ID=K3A94_CDS-g5258.t1;Name=K3A94_CDS-g5258.t1;Parent=K3A94_transcript-g5258.t1
scaffold_645	AUGUSTUS	intron	9216907	9224489	0.56	-	.	ID=K3A94_intron-g5258.t1;Name=K3A94_intron-g5258.t1;Parent=K3A94_transcript-g5258.t1
scaffold_645	AUGUSTUS	exon	9224490	9225018	.	-	.	ID=K3A94_exon-g5258.t1;Name=K3A94_exon-g5258.t1;Parent=K3A94_transcript-g5258.t1
scaffold_645	AUGUSTUS	CDS	9224490	9225018	0.9	-	0	ID=K3A94_CDS-g5258.t1;Name=K3A94_CDS-g5258.t1;Parent=K3A94_transcript-g5258.t1
scaffold_645	AUGUSTUS	intron	9225019	9227761	1	-	.	ID=K3A94_intron-g5258.t1;Name=K3A94_intron-g5258.t1;Parent=K3A94_transcript-g5258.t1
scaffold_645	AUGUSTUS	exon	9227762	9228041	.	-	.	ID=K3A94_exon-g5258.t1;Name=K3A94_exon-g5258.t1;Parent=K3A94_transcript-g5258.t1
scaffold_645	AUGUSTUS	CDS	9227762	9228041	1	-	1	ID=K3A94_CDS-g5258.t1;Name=K3A94_CDS-g5258.t1;Parent=K3A94_transcript-g5258.t1
scaffold_645	AUGUSTUS	intron	9228042	9228310	1	-	.	ID=K3A94_intron-g5258.t1;Name=K3A94_intron-g5258.t1;Parent=K3A94_transcript-g5258.t1
scaffold_645	AUGUSTUS	exon	9228311	9228693	.	-	.	ID=K3A94_exon-g5258.t1;Name=K3A94_exon-g5258.t1;Parent=K3A94_transcript-g5258.t1
scaffold_645	AUGUSTUS	CDS	9228311	9228693	1	-	0	ID=K3A94_CDS-g5258.t1;Name=K3A94_CDS-g5258.t1;Parent=K3A94_transcript-g5258.t1
scaffold_645	AUGUSTUS	intron	9228694	9228745	1	-	.	ID=K3A94_intron-g5258.t1;Name=K3A94_intron-g5258.t1;Parent=K3A94_transcript-g5258.t1
scaffold_645	AUGUSTUS	exon	9228746	9229110	.	-	.	ID=K3A94_exon-g5258.t1;Name=K3A94_exon-g5258.t1;Parent=K3A94_transcript-g5258.t1
scaffold_645	AUGUSTUS	CDS	9228746	9229110	1	-	2	ID=K3A94_CDS-g5258.t1;Name=K3A94_CDS-g5258.t1;Parent=K3A94_transcript-g5258.t1
scaffold_645	AUGUSTUS	intron	9229111	9229366	1	-	.	ID=K3A94_intron-g5258.t1;Name=K3A94_intron-g5258.t1;Parent=K3A94_transcript-g5258.t1
scaffold_645	AUGUSTUS	exon	9229367	9229489	.	-	.	ID=K3A94_exon-g5258.t1;Name=K3A94_exon-g5258.t1;Parent=K3A94_transcript-g5258.t1
scaffold_645	AUGUSTUS	CDS	9229367	9229489	0.98	-	2	ID=K3A94_CDS-g5258.t1;Name=K3A94_CDS-g5258.t1;Parent=K3A94_transcript-g5258.t1
scaffold_645	AUGUSTUS	intron	9229490	9229542	1	-	.	ID=K3A94_intron-g5258.t1;Name=K3A94_intron-g5258.t1;Parent=K3A94_transcript-g5258.t1
scaffold_645	AUGUSTUS	exon	9229543	9229583	.	-	.	ID=K3A94_exon-g5258.t1;Name=K3A94_exon-g5258.t1;Parent=K3A94_transcript-g5258.t1
scaffold_645	AUGUSTUS	CDS	9229543	9229583	0.98	-	1	ID=K3A94_CDS-g5258.t1;Name=K3A94_CDS-g5258.t1;Parent=K3A94_transcript-g5258.t1
scaffold_645	AUGUSTUS	intron	9229584	9229656	0.98	-	.	ID=K3A94_intron-g5258.t1;Name=K3A94_intron-g5258.t1;Parent=K3A94_transcript-g5258.t1
scaffold_645	AUGUSTUS	exon	9229657	9230032	.	-	.	ID=K3A94_exon-g5258.t1;Name=K3A94_exon-g5258.t1;Parent=K3A94_transcript-g5258.t1
scaffold_645	AUGUSTUS	CDS	9229657	9230032	0.98	-	2	ID=K3A94_CDS-g5258.t1;Name=K3A94_CDS-g5258.t1;Parent=K3A94_transcript-g5258.t1
scaffold_645	AUGUSTUS	intron	9230033	9231637	1	-	.	ID=K3A94_intron-g5258.t1;Name=K3A94_intron-g5258.t1;Parent=K3A94_transcript-g5258.t1
scaffold_645	AUGUSTUS	exon	9231638	9231812	.	-	.	ID=K3A94_exon-g5258.t1;Name=K3A94_exon-g5258.t1;Parent=K3A94_transcript-g5258.t1
scaffold_645	AUGUSTUS	CDS	9231638	9231812	1	-	0	ID=K3A94_CDS-g5258.t1;Name=K3A94_CDS-g5258.t1;Parent=K3A94_transcript-g5258.t1
scaffold_645	AUGUSTUS	intron	9231813	9243992	1	-	.	ID=K3A94_intron-g5258.t1;Name=K3A94_intron-g5258.t1;Parent=K3A94_transcript-g5258.t1
scaffold_645	GeneMark.hmm	gene	9243951	9257749	.	-	.	ID=K3A94_14939_g;Name=K3A94_14939_g
scaffold_645	GeneMark.hmm	transcript	9243951	9257749	.	-	.	ID=K3A94_transcript-14939_t;Name=K3A94_transcript-14939_t;Parent=K3A94_14939_g
scaffold_645	GeneMark.hmm	stop_codon	9243951	9243953	.	-	0	ID=K3A94_stop_codon-14939_t;Name=K3A94_stop_codon-14939_t;Parent=K3A94_transcript-14939_t
scaffold_645	GeneMark.hmm	exon	9243951	9244106	0	-	.	ID=K3A94_exon-14939_t;Name=K3A94_exon-14939_t;Parent=K3A94_transcript-14939_t
scaffold_645	GeneMark.hmm	CDS	9243951	9244106	.	-	0	ID=K3A94_CDS-14939_t;Name=K3A94_CDS-14939_t;Parent=K3A94_transcript-14939_t
scaffold_645	AUGUSTUS	exon	9243993	9244106	.	-	.	ID=K3A94_exon-g5258.t1;Name=K3A94_exon-g5258.t1;Parent=K3A94_transcript-g5258.t1
scaffold_645	AUGUSTUS	CDS	9243993	9244106	1	-	0	ID=K3A94_CDS-g5258.t1;Name=K3A94_CDS-g5258.t1;Parent=K3A94_transcript-g5258.t1
scaffold_645	AUGUSTUS	intron	9244107	9248068	1	-	.	ID=K3A94_intron-g5258.t1;Name=K3A94_intron-g5258.t1;Parent=K3A94_transcript-g5258.t1
scaffold_645	AUGUSTUS	exon	9248069	9248267	.	-	.	ID=K3A94_exon-g5258.t1;Name=K3A94_exon-g5258.t1;Parent=K3A94_transcript-g5258.t1
scaffold_645	GeneMark.hmm	exon	9248069	9248267	0	-	.	ID=K3A94_exon-14939_t;Name=K3A94_exon-14939_t;Parent=K3A94_transcript-14939_t
scaffold_645	AUGUSTUS	CDS	9248069	9248267	1	-	1	ID=K3A94_CDS-g5258.t1;Name=K3A94_CDS-g5258.t1;Parent=K3A94_transcript-g5258.t1
scaffold_645	GeneMark.hmm	CDS	9248069	9248267	.	-	1	ID=K3A94_CDS-14939_t;Name=K3A94_CDS-14939_t;Parent=K3A94_transcript-14939_t
scaffold_645	AUGUSTUS	intron	9248268	9257588	1	-	.	ID=K3A94_intron-g5258.t1;Name=K3A94_intron-g5258.t1;Parent=K3A94_transcript-g5258.t1
scaffold_645	AUGUSTUS	exon	9257589	9257749	.	-	.	ID=K3A94_exon-g5258.t1;Name=K3A94_exon-g5258.t1;Parent=K3A94_transcript-g5258.t1
scaffold_645	GeneMark.hmm	exon	9257589	9257749	0	-	.	ID=K3A94_exon-14939_t;Name=K3A94_exon-14939_t;Parent=K3A94_transcript-14939_t
scaffold_645	AUGUSTUS	CDS	9257589	9257749	1	-	0	ID=K3A94_CDS-g5258.t1;Name=K3A94_CDS-g5258.t1;Parent=K3A94_transcript-g5258.t1
scaffold_645	GeneMark.hmm	CDS	9257589	9257749	.	-	0	ID=K3A94_CDS-14939_t;Name=K3A94_CDS-14939_t;Parent=K3A94_transcript-14939_t
scaffold_645	AUGUSTUS	start_codon	9257747	9257749	.	-	0	ID=K3A94_start_codon-g5258.t1;Name=K3A94_start_codon-g5258.t1;Parent=K3A94_transcript-g5258.t1
scaffold_645	GeneMark.hmm	start_codon	9257747	9257749	.	-	0	ID=K3A94_start_codon-14939_t;Name=K3A94_start_codon-14939_t;Parent=K3A94_transcript-14939_t
scaffold_645	AUGUSTUS	gene	9288416	9292141	1.08	+	.	ID=K3A94_g5259;Name=K3A94_g5259
scaffold_645	AUGUSTUS	transcript	9288416	9292141	0.33	+	.	ID=K3A94_transcript-g5259.t2;Name=K3A94_transcript-g5259.t2;Parent=K3A94_g5259
scaffold_645	AUGUSTUS	transcript	9288416	9292141	0.75	+	.	ID=K3A94_transcript-g5259.t1;Name=K3A94_transcript-g5259.t1;Parent=K3A94_g5259
scaffold_645	AUGUSTUS	start_codon	9288416	9288418	.	+	0	ID=K3A94_start_codon-g5259.t1;Name=K3A94_start_codon-g5259.t1;Parent=K3A94_transcript-g5259.t1
scaffold_645	AUGUSTUS	start_codon	9288416	9288418	.	+	0	ID=K3A94_start_codon-g5259.t2;Name=K3A94_start_codon-g5259.t2;Parent=K3A94_transcript-g5259.t2
scaffold_645	AUGUSTUS	exon	9288416	9288488	.	+	.	ID=K3A94_exon-g5259.t1;Name=K3A94_exon-g5259.t1;Parent=K3A94_transcript-g5259.t1
scaffold_645	AUGUSTUS	exon	9288416	9288488	.	+	.	ID=K3A94_exon-g5259.t2;Name=K3A94_exon-g5259.t2;Parent=K3A94_transcript-g5259.t2
scaffold_645	AUGUSTUS	CDS	9288416	9288488	0.85	+	0	ID=K3A94_CDS-g5259.t1;Name=K3A94_CDS-g5259.t1;Parent=K3A94_transcript-g5259.t1
scaffold_645	AUGUSTUS	CDS	9288416	9288488	0.82	+	0	ID=K3A94_CDS-g5259.t2;Name=K3A94_CDS-g5259.t2;Parent=K3A94_transcript-g5259.t2
scaffold_645	AUGUSTUS	intron	9288489	9291367	1	+	.	ID=K3A94_intron-g5259.t1;Name=K3A94_intron-g5259.t1;Parent=K3A94_transcript-g5259.t1
scaffold_645	AUGUSTUS	intron	9288489	9291367	0.99	+	.	ID=K3A94_intron-g5259.t2;Name=K3A94_intron-g5259.t2;Parent=K3A94_transcript-g5259.t2
scaffold_645	AUGUSTUS	exon	9291368	9291440	.	+	.	ID=K3A94_exon-g5259.t1;Name=K3A94_exon-g5259.t1;Parent=K3A94_transcript-g5259.t1
scaffold_645	AUGUSTUS	exon	9291368	9291440	.	+	.	ID=K3A94_exon-g5259.t2;Name=K3A94_exon-g5259.t2;Parent=K3A94_transcript-g5259.t2
scaffold_645	AUGUSTUS	CDS	9291368	9291440	1	+	2	ID=K3A94_CDS-g5259.t1;Name=K3A94_CDS-g5259.t1;Parent=K3A94_transcript-g5259.t1
scaffold_645	AUGUSTUS	CDS	9291368	9291440	1	+	2	ID=K3A94_CDS-g5259.t2;Name=K3A94_CDS-g5259.t2;Parent=K3A94_transcript-g5259.t2
scaffold_645	AUGUSTUS	intron	9291441	9291489	1	+	.	ID=K3A94_intron-g5259.t1;Name=K3A94_intron-g5259.t1;Parent=K3A94_transcript-g5259.t1
scaffold_645	AUGUSTUS	intron	9291441	9291506	1	+	.	ID=K3A94_intron-g5259.t2;Name=K3A94_intron-g5259.t2;Parent=K3A94_transcript-g5259.t2
scaffold_645	AUGUSTUS	exon	9291490	9292141	.	+	.	ID=K3A94_exon-g5259.t1;Name=K3A94_exon-g5259.t1;Parent=K3A94_transcript-g5259.t1
scaffold_645	AUGUSTUS	CDS	9291490	9292141	0.88	+	1	ID=K3A94_CDS-g5259.t1;Name=K3A94_CDS-g5259.t1;Parent=K3A94_transcript-g5259.t1
scaffold_645	AUGUSTUS	exon	9291507	9291520	.	+	.	ID=K3A94_exon-g5259.t2;Name=K3A94_exon-g5259.t2;Parent=K3A94_transcript-g5259.t2
scaffold_645	AUGUSTUS	CDS	9291507	9291520	0.47	+	1	ID=K3A94_CDS-g5259.t2;Name=K3A94_CDS-g5259.t2;Parent=K3A94_transcript-g5259.t2
scaffold_645	AUGUSTUS	intron	9291521	9291578	0.47	+	.	ID=K3A94_intron-g5259.t2;Name=K3A94_intron-g5259.t2;Parent=K3A94_transcript-g5259.t2
scaffold_645	AUGUSTUS	exon	9291579	9292141	.	+	.	ID=K3A94_exon-g5259.t2;Name=K3A94_exon-g5259.t2;Parent=K3A94_transcript-g5259.t2
scaffold_645	AUGUSTUS	CDS	9291579	9292141	0.39	+	2	ID=K3A94_CDS-g5259.t2;Name=K3A94_CDS-g5259.t2;Parent=K3A94_transcript-g5259.t2
scaffold_645	AUGUSTUS	stop_codon	9292139	9292141	.	+	0	ID=K3A94_stop_codon-g5259.t1;Name=K3A94_stop_codon-g5259.t1;Parent=K3A94_transcript-g5259.t1
scaffold_645	AUGUSTUS	stop_codon	9292139	9292141	.	+	0	ID=K3A94_stop_codon-g5259.t2;Name=K3A94_stop_codon-g5259.t2;Parent=K3A94_transcript-g5259.t2
scaffold_645	AUGUSTUS	gene	9295736	9313513	0.34	+	.	ID=K3A94_g5260;Name=K3A94_g5260
scaffold_645	AUGUSTUS	transcript	9295736	9313513	0.34	+	.	ID=K3A94_transcript-g5260.t1;Name=K3A94_transcript-g5260.t1;Parent=K3A94_g5260
scaffold_645	AUGUSTUS	start_codon	9295736	9295738	.	+	0	ID=K3A94_start_codon-g5260.t1;Name=K3A94_start_codon-g5260.t1;Parent=K3A94_transcript-g5260.t1
scaffold_645	AUGUSTUS	exon	9295736	9295805	.	+	.	ID=K3A94_exon-g5260.t1;Name=K3A94_exon-g5260.t1;Parent=K3A94_transcript-g5260.t1
scaffold_645	AUGUSTUS	CDS	9295736	9295805	0.38	+	0	ID=K3A94_CDS-g5260.t1;Name=K3A94_CDS-g5260.t1;Parent=K3A94_transcript-g5260.t1
scaffold_645	AUGUSTUS	intron	9295806	9306003	1	+	.	ID=K3A94_intron-g5260.t1;Name=K3A94_intron-g5260.t1;Parent=K3A94_transcript-g5260.t1
scaffold_645	AUGUSTUS	exon	9306004	9306909	.	+	.	ID=K3A94_exon-g5260.t1;Name=K3A94_exon-g5260.t1;Parent=K3A94_transcript-g5260.t1
scaffold_645	AUGUSTUS	CDS	9306004	9306909	0.84	+	2	ID=K3A94_CDS-g5260.t1;Name=K3A94_CDS-g5260.t1;Parent=K3A94_transcript-g5260.t1
scaffold_645	AUGUSTUS	intron	9306910	9306972	0.84	+	.	ID=K3A94_intron-g5260.t1;Name=K3A94_intron-g5260.t1;Parent=K3A94_transcript-g5260.t1
scaffold_645	AUGUSTUS	exon	9306973	9307092	.	+	.	ID=K3A94_exon-g5260.t1;Name=K3A94_exon-g5260.t1;Parent=K3A94_transcript-g5260.t1
scaffold_645	AUGUSTUS	CDS	9306973	9307092	0.84	+	2	ID=K3A94_CDS-g5260.t1;Name=K3A94_CDS-g5260.t1;Parent=K3A94_transcript-g5260.t1
scaffold_645	AUGUSTUS	intron	9307093	9307179	1	+	.	ID=K3A94_intron-g5260.t1;Name=K3A94_intron-g5260.t1;Parent=K3A94_transcript-g5260.t1
scaffold_645	AUGUSTUS	exon	9307180	9307947	.	+	.	ID=K3A94_exon-g5260.t1;Name=K3A94_exon-g5260.t1;Parent=K3A94_transcript-g5260.t1
scaffold_645	AUGUSTUS	CDS	9307180	9307947	1	+	2	ID=K3A94_CDS-g5260.t1;Name=K3A94_CDS-g5260.t1;Parent=K3A94_transcript-g5260.t1
scaffold_645	AUGUSTUS	intron	9307948	9311282	1	+	.	ID=K3A94_intron-g5260.t1;Name=K3A94_intron-g5260.t1;Parent=K3A94_transcript-g5260.t1
scaffold_645	AUGUSTUS	exon	9311283	9313513	.	+	.	ID=K3A94_exon-g5260.t1;Name=K3A94_exon-g5260.t1;Parent=K3A94_transcript-g5260.t1
scaffold_645	AUGUSTUS	CDS	9311283	9313513	1	+	2	ID=K3A94_CDS-g5260.t1;Name=K3A94_CDS-g5260.t1;Parent=K3A94_transcript-g5260.t1
scaffold_645	AUGUSTUS	stop_codon	9313511	9313513	.	+	0	ID=K3A94_stop_codon-g5260.t1;Name=K3A94_stop_codon-g5260.t1;Parent=K3A94_transcript-g5260.t1
scaffold_645	AUGUSTUS	gene	9353907	9354323	0.83	+	.	ID=K3A94_g5261;Name=K3A94_g5261
scaffold_645	AUGUSTUS	transcript	9353907	9354323	0.83	+	.	ID=K3A94_transcript-g5261.t1;Name=K3A94_transcript-g5261.t1;Parent=K3A94_g5261
scaffold_645	AUGUSTUS	start_codon	9353907	9353909	.	+	0	ID=K3A94_start_codon-g5261.t1;Name=K3A94_start_codon-g5261.t1;Parent=K3A94_transcript-g5261.t1
scaffold_645	AUGUSTUS	exon	9353907	9354323	.	+	.	ID=K3A94_exon-g5261.t1;Name=K3A94_exon-g5261.t1;Parent=K3A94_transcript-g5261.t1
scaffold_645	AUGUSTUS	CDS	9353907	9354323	0.83	+	0	ID=K3A94_CDS-g5261.t1;Name=K3A94_CDS-g5261.t1;Parent=K3A94_transcript-g5261.t1
scaffold_645	AUGUSTUS	stop_codon	9354321	9354323	.	+	0	ID=K3A94_stop_codon-g5261.t1;Name=K3A94_stop_codon-g5261.t1;Parent=K3A94_transcript-g5261.t1
scaffold_645	AUGUSTUS	gene	9387055	9394895	0.66	+	.	ID=K3A94_g5262;Name=K3A94_g5262
scaffold_645	GeneMark.hmm	gene	9387055	9387945	.	+	.	ID=K3A94_14943_g;Name=K3A94_14943_g
scaffold_645	AUGUSTUS	transcript	9387055	9394895	0.66	+	.	ID=K3A94_transcript-g5262.t1;Name=K3A94_transcript-g5262.t1;Parent=K3A94_g5262
scaffold_645	GeneMark.hmm	transcript	9387055	9387945	.	+	.	ID=K3A94_transcript-14943_t;Name=K3A94_transcript-14943_t;Parent=K3A94_14943_g
scaffold_645	AUGUSTUS	start_codon	9387055	9387057	.	+	0	ID=K3A94_start_codon-g5262.t1;Name=K3A94_start_codon-g5262.t1;Parent=K3A94_transcript-g5262.t1
scaffold_645	GeneMark.hmm	start_codon	9387055	9387057	.	+	0	ID=K3A94_start_codon-14943_t;Name=K3A94_start_codon-14943_t;Parent=K3A94_transcript-14943_t
scaffold_645	AUGUSTUS	exon	9387055	9387393	.	+	.	ID=K3A94_exon-g5262.t1;Name=K3A94_exon-g5262.t1;Parent=K3A94_transcript-g5262.t1
scaffold_645	GeneMark.hmm	exon	9387055	9387393	0	+	.	ID=K3A94_exon-14943_t;Name=K3A94_exon-14943_t;Parent=K3A94_transcript-14943_t
scaffold_645	AUGUSTUS	CDS	9387055	9387393	0.99	+	0	ID=K3A94_CDS-g5262.t1;Name=K3A94_CDS-g5262.t1;Parent=K3A94_transcript-g5262.t1
scaffold_645	GeneMark.hmm	CDS	9387055	9387393	.	+	0	ID=K3A94_CDS-14943_t;Name=K3A94_CDS-14943_t;Parent=K3A94_transcript-14943_t
scaffold_645	AUGUSTUS	intron	9387394	9387477	1	+	.	ID=K3A94_intron-g5262.t1;Name=K3A94_intron-g5262.t1;Parent=K3A94_transcript-g5262.t1
scaffold_645	AUGUSTUS	exon	9387478	9387907	.	+	.	ID=K3A94_exon-g5262.t1;Name=K3A94_exon-g5262.t1;Parent=K3A94_transcript-g5262.t1
scaffold_645	GeneMark.hmm	exon	9387478	9387945	0	+	.	ID=K3A94_exon-14943_t;Name=K3A94_exon-14943_t;Parent=K3A94_transcript-14943_t
scaffold_645	AUGUSTUS	CDS	9387478	9387907	0.84	+	0	ID=K3A94_CDS-g5262.t1;Name=K3A94_CDS-g5262.t1;Parent=K3A94_transcript-g5262.t1
scaffold_645	GeneMark.hmm	CDS	9387478	9387945	.	+	0	ID=K3A94_CDS-14943_t;Name=K3A94_CDS-14943_t;Parent=K3A94_transcript-14943_t
scaffold_645	AUGUSTUS	intron	9387908	9394722	0.67	+	.	ID=K3A94_intron-g5262.t1;Name=K3A94_intron-g5262.t1;Parent=K3A94_transcript-g5262.t1
scaffold_645	GeneMark.hmm	stop_codon	9387943	9387945	.	+	0	ID=K3A94_stop_codon-14943_t;Name=K3A94_stop_codon-14943_t;Parent=K3A94_transcript-14943_t
scaffold_645	AUGUSTUS	exon	9394723	9394895	.	+	.	ID=K3A94_exon-g5262.t1;Name=K3A94_exon-g5262.t1;Parent=K3A94_transcript-g5262.t1
scaffold_645	AUGUSTUS	CDS	9394723	9394895	0.67	+	2	ID=K3A94_CDS-g5262.t1;Name=K3A94_CDS-g5262.t1;Parent=K3A94_transcript-g5262.t1
scaffold_645	AUGUSTUS	stop_codon	9394893	9394895	.	+	0	ID=K3A94_stop_codon-g5262.t1;Name=K3A94_stop_codon-g5262.t1;Parent=K3A94_transcript-g5262.t1
scaffold_645	AUGUSTUS	gene	9401808	9403595	0.99	-	.	ID=K3A94_g5263;Name=K3A94_g5263
scaffold_645	AUGUSTUS	transcript	9401808	9403595	0.99	-	.	ID=K3A94_transcript-g5263.t1;Name=K3A94_transcript-g5263.t1;Parent=K3A94_g5263
scaffold_645	AUGUSTUS	stop_codon	9401808	9401810	.	-	0	ID=K3A94_stop_codon-g5263.t1;Name=K3A94_stop_codon-g5263.t1;Parent=K3A94_transcript-g5263.t1
scaffold_645	AUGUSTUS	exon	9401808	9402412	.	-	.	ID=K3A94_exon-g5263.t1;Name=K3A94_exon-g5263.t1;Parent=K3A94_transcript-g5263.t1
scaffold_645	AUGUSTUS	CDS	9401808	9402412	0.99	-	2	ID=K3A94_CDS-g5263.t1;Name=K3A94_CDS-g5263.t1;Parent=K3A94_transcript-g5263.t1
scaffold_645	AUGUSTUS	intron	9402413	9403462	1	-	.	ID=K3A94_intron-g5263.t1;Name=K3A94_intron-g5263.t1;Parent=K3A94_transcript-g5263.t1
scaffold_645	AUGUSTUS	exon	9403463	9403595	.	-	.	ID=K3A94_exon-g5263.t1;Name=K3A94_exon-g5263.t1;Parent=K3A94_transcript-g5263.t1
scaffold_645	AUGUSTUS	CDS	9403463	9403595	1	-	0	ID=K3A94_CDS-g5263.t1;Name=K3A94_CDS-g5263.t1;Parent=K3A94_transcript-g5263.t1
scaffold_645	AUGUSTUS	start_codon	9403593	9403595	.	-	0	ID=K3A94_start_codon-g5263.t1;Name=K3A94_start_codon-g5263.t1;Parent=K3A94_transcript-g5263.t1
scaffold_645	AUGUSTUS	gene	9482441	9488028	0.53	+	.	ID=K3A94_g5264;Name=K3A94_g5264
scaffold_645	AUGUSTUS	transcript	9482441	9488028	0.53	+	.	ID=K3A94_transcript-g5264.t1;Name=K3A94_transcript-g5264.t1;Parent=K3A94_g5264
scaffold_645	AUGUSTUS	start_codon	9482441	9482443	.	+	0	ID=K3A94_start_codon-g5264.t1;Name=K3A94_start_codon-g5264.t1;Parent=K3A94_transcript-g5264.t1
scaffold_645	AUGUSTUS	exon	9482441	9482524	.	+	.	ID=K3A94_exon-g5264.t1;Name=K3A94_exon-g5264.t1;Parent=K3A94_transcript-g5264.t1
scaffold_645	AUGUSTUS	CDS	9482441	9482524	0.74	+	0	ID=K3A94_CDS-g5264.t1;Name=K3A94_CDS-g5264.t1;Parent=K3A94_transcript-g5264.t1
scaffold_645	AUGUSTUS	intron	9482525	9483701	0.83	+	.	ID=K3A94_intron-g5264.t1;Name=K3A94_intron-g5264.t1;Parent=K3A94_transcript-g5264.t1
scaffold_645	AUGUSTUS	exon	9483702	9484277	.	+	.	ID=K3A94_exon-g5264.t1;Name=K3A94_exon-g5264.t1;Parent=K3A94_transcript-g5264.t1
scaffold_645	AUGUSTUS	CDS	9483702	9484277	0.95	+	0	ID=K3A94_CDS-g5264.t1;Name=K3A94_CDS-g5264.t1;Parent=K3A94_transcript-g5264.t1
scaffold_645	AUGUSTUS	intron	9484278	9487809	0.73	+	.	ID=K3A94_intron-g5264.t1;Name=K3A94_intron-g5264.t1;Parent=K3A94_transcript-g5264.t1
scaffold_645	AUGUSTUS	exon	9487810	9488028	.	+	.	ID=K3A94_exon-g5264.t1;Name=K3A94_exon-g5264.t1;Parent=K3A94_transcript-g5264.t1
scaffold_645	AUGUSTUS	CDS	9487810	9488028	0.71	+	0	ID=K3A94_CDS-g5264.t1;Name=K3A94_CDS-g5264.t1;Parent=K3A94_transcript-g5264.t1
scaffold_645	AUGUSTUS	stop_codon	9488026	9488028	.	+	0	ID=K3A94_stop_codon-g5264.t1;Name=K3A94_stop_codon-g5264.t1;Parent=K3A94_transcript-g5264.t1
scaffold_645	AUGUSTUS	gene	9511935	9512273	0.81	+	.	ID=K3A94_g5265;Name=K3A94_g5265
scaffold_645	AUGUSTUS	transcript	9511935	9512273	0.81	+	.	ID=K3A94_transcript-g5265.t1;Name=K3A94_transcript-g5265.t1;Parent=K3A94_g5265
scaffold_645	AUGUSTUS	start_codon	9511935	9511937	.	+	0	ID=K3A94_start_codon-g5265.t1;Name=K3A94_start_codon-g5265.t1;Parent=K3A94_transcript-g5265.t1
scaffold_645	AUGUSTUS	exon	9511935	9512273	.	+	.	ID=K3A94_exon-g5265.t1;Name=K3A94_exon-g5265.t1;Parent=K3A94_transcript-g5265.t1
scaffold_645	AUGUSTUS	CDS	9511935	9512273	0.81	+	0	ID=K3A94_CDS-g5265.t1;Name=K3A94_CDS-g5265.t1;Parent=K3A94_transcript-g5265.t1
scaffold_645	AUGUSTUS	stop_codon	9512271	9512273	.	+	0	ID=K3A94_stop_codon-g5265.t1;Name=K3A94_stop_codon-g5265.t1;Parent=K3A94_transcript-g5265.t1
scaffold_645	AUGUSTUS	gene	9550898	9558017	0.13	-	.	ID=K3A94_g5266;Name=K3A94_g5266
scaffold_645	AUGUSTUS	transcript	9550898	9558017	0.13	-	.	ID=K3A94_transcript-g5266.t1;Name=K3A94_transcript-g5266.t1;Parent=K3A94_g5266
scaffold_645	AUGUSTUS	stop_codon	9550898	9550900	.	-	0	ID=K3A94_stop_codon-g5266.t1;Name=K3A94_stop_codon-g5266.t1;Parent=K3A94_transcript-g5266.t1
scaffold_645	AUGUSTUS	exon	9550898	9551677	.	-	.	ID=K3A94_exon-g5266.t1;Name=K3A94_exon-g5266.t1;Parent=K3A94_transcript-g5266.t1
scaffold_645	AUGUSTUS	CDS	9550898	9551677	0.54	-	0	ID=K3A94_CDS-g5266.t1;Name=K3A94_CDS-g5266.t1;Parent=K3A94_transcript-g5266.t1
scaffold_645	AUGUSTUS	intron	9551678	9552338	0.45	-	.	ID=K3A94_intron-g5266.t1;Name=K3A94_intron-g5266.t1;Parent=K3A94_transcript-g5266.t1
scaffold_645	AUGUSTUS	exon	9552339	9552474	.	-	.	ID=K3A94_exon-g5266.t1;Name=K3A94_exon-g5266.t1;Parent=K3A94_transcript-g5266.t1
scaffold_645	AUGUSTUS	CDS	9552339	9552474	0.45	-	1	ID=K3A94_CDS-g5266.t1;Name=K3A94_CDS-g5266.t1;Parent=K3A94_transcript-g5266.t1
scaffold_645	AUGUSTUS	intron	9552475	9557961	0.4	-	.	ID=K3A94_intron-g5266.t1;Name=K3A94_intron-g5266.t1;Parent=K3A94_transcript-g5266.t1
scaffold_645	AUGUSTUS	exon	9557962	9558017	.	-	.	ID=K3A94_exon-g5266.t1;Name=K3A94_exon-g5266.t1;Parent=K3A94_transcript-g5266.t1
scaffold_645	AUGUSTUS	CDS	9557962	9558017	0.21	-	0	ID=K3A94_CDS-g5266.t1;Name=K3A94_CDS-g5266.t1;Parent=K3A94_transcript-g5266.t1
scaffold_645	AUGUSTUS	start_codon	9558015	9558017	.	-	0	ID=K3A94_start_codon-g5266.t1;Name=K3A94_start_codon-g5266.t1;Parent=K3A94_transcript-g5266.t1
scaffold_645	AUGUSTUS	gene	9749382	9749657	0.34	-	.	ID=K3A94_g5267;Name=K3A94_g5267
scaffold_645	AUGUSTUS	transcript	9749382	9749657	0.34	-	.	ID=K3A94_transcript-g5267.t1;Name=K3A94_transcript-g5267.t1;Parent=K3A94_g5267
scaffold_645	AUGUSTUS	stop_codon	9749382	9749384	.	-	0	ID=K3A94_stop_codon-g5267.t1;Name=K3A94_stop_codon-g5267.t1;Parent=K3A94_transcript-g5267.t1
scaffold_645	AUGUSTUS	exon	9749382	9749657	.	-	.	ID=K3A94_exon-g5267.t1;Name=K3A94_exon-g5267.t1;Parent=K3A94_transcript-g5267.t1
scaffold_645	AUGUSTUS	CDS	9749382	9749657	0.34	-	0	ID=K3A94_CDS-g5267.t1;Name=K3A94_CDS-g5267.t1;Parent=K3A94_transcript-g5267.t1
scaffold_645	AUGUSTUS	start_codon	9749655	9749657	.	-	0	ID=K3A94_start_codon-g5267.t1;Name=K3A94_start_codon-g5267.t1;Parent=K3A94_transcript-g5267.t1
scaffold_645	AUGUSTUS	gene	9764462	9768356	0.3	+	.	ID=K3A94_g5268;Name=K3A94_g5268
scaffold_645	AUGUSTUS	transcript	9764462	9768356	0.3	+	.	ID=K3A94_transcript-g5268.t1;Name=K3A94_transcript-g5268.t1;Parent=K3A94_g5268
scaffold_645	AUGUSTUS	start_codon	9764462	9764464	.	+	0	ID=K3A94_start_codon-g5268.t1;Name=K3A94_start_codon-g5268.t1;Parent=K3A94_transcript-g5268.t1
scaffold_645	AUGUSTUS	exon	9764462	9764618	.	+	.	ID=K3A94_exon-g5268.t1;Name=K3A94_exon-g5268.t1;Parent=K3A94_transcript-g5268.t1
scaffold_645	AUGUSTUS	CDS	9764462	9764618	0.84	+	0	ID=K3A94_CDS-g5268.t1;Name=K3A94_CDS-g5268.t1;Parent=K3A94_transcript-g5268.t1
scaffold_645	AUGUSTUS	intron	9764619	9768141	0.56	+	.	ID=K3A94_intron-g5268.t1;Name=K3A94_intron-g5268.t1;Parent=K3A94_transcript-g5268.t1
scaffold_645	AUGUSTUS	exon	9768142	9768356	.	+	.	ID=K3A94_exon-g5268.t1;Name=K3A94_exon-g5268.t1;Parent=K3A94_transcript-g5268.t1
scaffold_645	AUGUSTUS	CDS	9768142	9768356	0.37	+	2	ID=K3A94_CDS-g5268.t1;Name=K3A94_CDS-g5268.t1;Parent=K3A94_transcript-g5268.t1
scaffold_645	AUGUSTUS	stop_codon	9768354	9768356	.	+	0	ID=K3A94_stop_codon-g5268.t1;Name=K3A94_stop_codon-g5268.t1;Parent=K3A94_transcript-g5268.t1
scaffold_645	AUGUSTUS	gene	9824943	9961776	0.33	+	.	ID=K3A94_g5269;Name=K3A94_g5269
scaffold_645	AUGUSTUS	transcript	9824943	9961776	0.33	+	.	ID=K3A94_transcript-g5269.t1;Name=K3A94_transcript-g5269.t1;Parent=K3A94_g5269
scaffold_645	AUGUSTUS	start_codon	9824943	9824945	.	+	0	ID=K3A94_start_codon-g5269.t1;Name=K3A94_start_codon-g5269.t1;Parent=K3A94_transcript-g5269.t1
scaffold_645	AUGUSTUS	exon	9824943	9825263	.	+	.	ID=K3A94_exon-g5269.t1;Name=K3A94_exon-g5269.t1;Parent=K3A94_transcript-g5269.t1
scaffold_645	AUGUSTUS	CDS	9824943	9825263	0.33	+	0	ID=K3A94_CDS-g5269.t1;Name=K3A94_CDS-g5269.t1;Parent=K3A94_transcript-g5269.t1
scaffold_645	AUGUSTUS	intron	9825264	9832397	0.38	+	.	ID=K3A94_intron-g5269.t1;Name=K3A94_intron-g5269.t1;Parent=K3A94_transcript-g5269.t1
scaffold_645	AUGUSTUS	exon	9832398	9833019	.	+	.	ID=K3A94_exon-g5269.t1;Name=K3A94_exon-g5269.t1;Parent=K3A94_transcript-g5269.t1
scaffold_645	AUGUSTUS	CDS	9832398	9833019	1	+	0	ID=K3A94_CDS-g5269.t1;Name=K3A94_CDS-g5269.t1;Parent=K3A94_transcript-g5269.t1
scaffold_645	AUGUSTUS	intron	9833020	9864490	1	+	.	ID=K3A94_intron-g5269.t1;Name=K3A94_intron-g5269.t1;Parent=K3A94_transcript-g5269.t1
scaffold_645	AUGUSTUS	exon	9864491	9864583	.	+	.	ID=K3A94_exon-g5269.t1;Name=K3A94_exon-g5269.t1;Parent=K3A94_transcript-g5269.t1
scaffold_645	AUGUSTUS	CDS	9864491	9864583	1	+	2	ID=K3A94_CDS-g5269.t1;Name=K3A94_CDS-g5269.t1;Parent=K3A94_transcript-g5269.t1
scaffold_645	AUGUSTUS	intron	9864584	9892968	1	+	.	ID=K3A94_intron-g5269.t1;Name=K3A94_intron-g5269.t1;Parent=K3A94_transcript-g5269.t1
scaffold_645	AUGUSTUS	exon	9892969	9893086	.	+	.	ID=K3A94_exon-g5269.t1;Name=K3A94_exon-g5269.t1;Parent=K3A94_transcript-g5269.t1
scaffold_645	AUGUSTUS	CDS	9892969	9893086	1	+	2	ID=K3A94_CDS-g5269.t1;Name=K3A94_CDS-g5269.t1;Parent=K3A94_transcript-g5269.t1
scaffold_645	AUGUSTUS	intron	9893087	9901097	1	+	.	ID=K3A94_intron-g5269.t1;Name=K3A94_intron-g5269.t1;Parent=K3A94_transcript-g5269.t1
scaffold_645	AUGUSTUS	exon	9901098	9901278	.	+	.	ID=K3A94_exon-g5269.t1;Name=K3A94_exon-g5269.t1;Parent=K3A94_transcript-g5269.t1
scaffold_645	AUGUSTUS	CDS	9901098	9901278	1	+	1	ID=K3A94_CDS-g5269.t1;Name=K3A94_CDS-g5269.t1;Parent=K3A94_transcript-g5269.t1
scaffold_645	AUGUSTUS	intron	9901279	9913051	1	+	.	ID=K3A94_intron-g5269.t1;Name=K3A94_intron-g5269.t1;Parent=K3A94_transcript-g5269.t1
scaffold_645	AUGUSTUS	exon	9913052	9913293	.	+	.	ID=K3A94_exon-g5269.t1;Name=K3A94_exon-g5269.t1;Parent=K3A94_transcript-g5269.t1
scaffold_645	AUGUSTUS	CDS	9913052	9913293	1	+	0	ID=K3A94_CDS-g5269.t1;Name=K3A94_CDS-g5269.t1;Parent=K3A94_transcript-g5269.t1
scaffold_645	AUGUSTUS	intron	9913294	9916091	1	+	.	ID=K3A94_intron-g5269.t1;Name=K3A94_intron-g5269.t1;Parent=K3A94_transcript-g5269.t1
scaffold_645	AUGUSTUS	exon	9916092	9916347	.	+	.	ID=K3A94_exon-g5269.t1;Name=K3A94_exon-g5269.t1;Parent=K3A94_transcript-g5269.t1
scaffold_645	AUGUSTUS	CDS	9916092	9916347	1	+	1	ID=K3A94_CDS-g5269.t1;Name=K3A94_CDS-g5269.t1;Parent=K3A94_transcript-g5269.t1
scaffold_645	AUGUSTUS	intron	9916348	9947282	1	+	.	ID=K3A94_intron-g5269.t1;Name=K3A94_intron-g5269.t1;Parent=K3A94_transcript-g5269.t1
scaffold_645	AUGUSTUS	exon	9947283	9947414	.	+	.	ID=K3A94_exon-g5269.t1;Name=K3A94_exon-g5269.t1;Parent=K3A94_transcript-g5269.t1
scaffold_645	AUGUSTUS	CDS	9947283	9947414	1	+	0	ID=K3A94_CDS-g5269.t1;Name=K3A94_CDS-g5269.t1;Parent=K3A94_transcript-g5269.t1
scaffold_645	GeneMark.hmm	gene	9947289	9961776	.	+	.	ID=K3A94_14955_g;Name=K3A94_14955_g
scaffold_645	GeneMark.hmm	transcript	9947289	9961776	.	+	.	ID=K3A94_transcript-14955_t;Name=K3A94_transcript-14955_t;Parent=K3A94_14955_g
scaffold_645	GeneMark.hmm	start_codon	9947289	9947291	.	+	0	ID=K3A94_start_codon-14955_t;Name=K3A94_start_codon-14955_t;Parent=K3A94_transcript-14955_t
scaffold_645	GeneMark.hmm	exon	9947289	9947414	0	+	.	ID=K3A94_exon-14955_t;Name=K3A94_exon-14955_t;Parent=K3A94_transcript-14955_t
scaffold_645	GeneMark.hmm	CDS	9947289	9947414	.	+	0	ID=K3A94_CDS-14955_t;Name=K3A94_CDS-14955_t;Parent=K3A94_transcript-14955_t
scaffold_645	AUGUSTUS	intron	9947415	9949644	1	+	.	ID=K3A94_intron-g5269.t1;Name=K3A94_intron-g5269.t1;Parent=K3A94_transcript-g5269.t1
scaffold_645	AUGUSTUS	exon	9949645	9949923	.	+	.	ID=K3A94_exon-g5269.t1;Name=K3A94_exon-g5269.t1;Parent=K3A94_transcript-g5269.t1
scaffold_645	GeneMark.hmm	exon	9949645	9949923	0	+	.	ID=K3A94_exon-14955_t;Name=K3A94_exon-14955_t;Parent=K3A94_transcript-14955_t
scaffold_645	AUGUSTUS	CDS	9949645	9949923	1	+	0	ID=K3A94_CDS-g5269.t1;Name=K3A94_CDS-g5269.t1;Parent=K3A94_transcript-g5269.t1
scaffold_645	GeneMark.hmm	CDS	9949645	9949923	.	+	0	ID=K3A94_CDS-14955_t;Name=K3A94_CDS-14955_t;Parent=K3A94_transcript-14955_t
scaffold_645	AUGUSTUS	intron	9949924	9950316	1	+	.	ID=K3A94_intron-g5269.t1;Name=K3A94_intron-g5269.t1;Parent=K3A94_transcript-g5269.t1
scaffold_645	AUGUSTUS	exon	9950317	9950933	.	+	.	ID=K3A94_exon-g5269.t1;Name=K3A94_exon-g5269.t1;Parent=K3A94_transcript-g5269.t1
scaffold_645	GeneMark.hmm	exon	9950317	9950933	0	+	.	ID=K3A94_exon-14955_t;Name=K3A94_exon-14955_t;Parent=K3A94_transcript-14955_t
scaffold_645	AUGUSTUS	CDS	9950317	9950933	1	+	0	ID=K3A94_CDS-g5269.t1;Name=K3A94_CDS-g5269.t1;Parent=K3A94_transcript-g5269.t1
scaffold_645	GeneMark.hmm	CDS	9950317	9950933	.	+	0	ID=K3A94_CDS-14955_t;Name=K3A94_CDS-14955_t;Parent=K3A94_transcript-14955_t
scaffold_645	AUGUSTUS	intron	9950934	9956675	1	+	.	ID=K3A94_intron-g5269.t1;Name=K3A94_intron-g5269.t1;Parent=K3A94_transcript-g5269.t1
scaffold_645	AUGUSTUS	exon	9956676	9956825	.	+	.	ID=K3A94_exon-g5269.t1;Name=K3A94_exon-g5269.t1;Parent=K3A94_transcript-g5269.t1
scaffold_645	GeneMark.hmm	exon	9956676	9956825	0	+	.	ID=K3A94_exon-14955_t;Name=K3A94_exon-14955_t;Parent=K3A94_transcript-14955_t
scaffold_645	AUGUSTUS	CDS	9956676	9956825	1	+	1	ID=K3A94_CDS-g5269.t1;Name=K3A94_CDS-g5269.t1;Parent=K3A94_transcript-g5269.t1
scaffold_645	GeneMark.hmm	CDS	9956676	9956825	.	+	1	ID=K3A94_CDS-14955_t;Name=K3A94_CDS-14955_t;Parent=K3A94_transcript-14955_t
scaffold_645	AUGUSTUS	intron	9956826	9957269	1	+	.	ID=K3A94_intron-g5269.t1;Name=K3A94_intron-g5269.t1;Parent=K3A94_transcript-g5269.t1
scaffold_645	AUGUSTUS	exon	9957270	9957609	.	+	.	ID=K3A94_exon-g5269.t1;Name=K3A94_exon-g5269.t1;Parent=K3A94_transcript-g5269.t1
scaffold_645	GeneMark.hmm	exon	9957270	9957609	0	+	.	ID=K3A94_exon-14955_t;Name=K3A94_exon-14955_t;Parent=K3A94_transcript-14955_t
scaffold_645	AUGUSTUS	CDS	9957270	9957609	1	+	1	ID=K3A94_CDS-g5269.t1;Name=K3A94_CDS-g5269.t1;Parent=K3A94_transcript-g5269.t1
scaffold_645	GeneMark.hmm	CDS	9957270	9957609	.	+	1	ID=K3A94_CDS-14955_t;Name=K3A94_CDS-14955_t;Parent=K3A94_transcript-14955_t
scaffold_645	AUGUSTUS	intron	9957610	9957671	1	+	.	ID=K3A94_intron-g5269.t1;Name=K3A94_intron-g5269.t1;Parent=K3A94_transcript-g5269.t1
scaffold_645	AUGUSTUS	exon	9957672	9957917	.	+	.	ID=K3A94_exon-g5269.t1;Name=K3A94_exon-g5269.t1;Parent=K3A94_transcript-g5269.t1
scaffold_645	GeneMark.hmm	exon	9957672	9957917	0	+	.	ID=K3A94_exon-14955_t;Name=K3A94_exon-14955_t;Parent=K3A94_transcript-14955_t
scaffold_645	AUGUSTUS	CDS	9957672	9957917	1	+	0	ID=K3A94_CDS-g5269.t1;Name=K3A94_CDS-g5269.t1;Parent=K3A94_transcript-g5269.t1
scaffold_645	GeneMark.hmm	CDS	9957672	9957917	.	+	0	ID=K3A94_CDS-14955_t;Name=K3A94_CDS-14955_t;Parent=K3A94_transcript-14955_t
scaffold_645	AUGUSTUS	intron	9957918	9958019	1	+	.	ID=K3A94_intron-g5269.t1;Name=K3A94_intron-g5269.t1;Parent=K3A94_transcript-g5269.t1
scaffold_645	AUGUSTUS	exon	9958020	9958166	.	+	.	ID=K3A94_exon-g5269.t1;Name=K3A94_exon-g5269.t1;Parent=K3A94_transcript-g5269.t1
scaffold_645	GeneMark.hmm	exon	9958020	9958166	0	+	.	ID=K3A94_exon-14955_t;Name=K3A94_exon-14955_t;Parent=K3A94_transcript-14955_t
scaffold_645	AUGUSTUS	CDS	9958020	9958166	1	+	0	ID=K3A94_CDS-g5269.t1;Name=K3A94_CDS-g5269.t1;Parent=K3A94_transcript-g5269.t1
scaffold_645	GeneMark.hmm	CDS	9958020	9958166	.	+	0	ID=K3A94_CDS-14955_t;Name=K3A94_CDS-14955_t;Parent=K3A94_transcript-14955_t
scaffold_645	AUGUSTUS	intron	9958167	9958227	1	+	.	ID=K3A94_intron-g5269.t1;Name=K3A94_intron-g5269.t1;Parent=K3A94_transcript-g5269.t1
scaffold_645	AUGUSTUS	exon	9958228	9958441	.	+	.	ID=K3A94_exon-g5269.t1;Name=K3A94_exon-g5269.t1;Parent=K3A94_transcript-g5269.t1
scaffold_645	GeneMark.hmm	exon	9958228	9958441	0	+	.	ID=K3A94_exon-14955_t;Name=K3A94_exon-14955_t;Parent=K3A94_transcript-14955_t
scaffold_645	AUGUSTUS	CDS	9958228	9958441	1	+	0	ID=K3A94_CDS-g5269.t1;Name=K3A94_CDS-g5269.t1;Parent=K3A94_transcript-g5269.t1
scaffold_645	GeneMark.hmm	CDS	9958228	9958441	.	+	0	ID=K3A94_CDS-14955_t;Name=K3A94_CDS-14955_t;Parent=K3A94_transcript-14955_t
scaffold_645	AUGUSTUS	intron	9958442	9958497	1	+	.	ID=K3A94_intron-g5269.t1;Name=K3A94_intron-g5269.t1;Parent=K3A94_transcript-g5269.t1
scaffold_645	AUGUSTUS	exon	9958498	9958614	.	+	.	ID=K3A94_exon-g5269.t1;Name=K3A94_exon-g5269.t1;Parent=K3A94_transcript-g5269.t1
scaffold_645	GeneMark.hmm	exon	9958498	9958614	0	+	.	ID=K3A94_exon-14955_t;Name=K3A94_exon-14955_t;Parent=K3A94_transcript-14955_t
scaffold_645	AUGUSTUS	CDS	9958498	9958614	1	+	2	ID=K3A94_CDS-g5269.t1;Name=K3A94_CDS-g5269.t1;Parent=K3A94_transcript-g5269.t1
scaffold_645	GeneMark.hmm	CDS	9958498	9958614	.	+	2	ID=K3A94_CDS-14955_t;Name=K3A94_CDS-14955_t;Parent=K3A94_transcript-14955_t
scaffold_645	AUGUSTUS	intron	9958615	9958678	1	+	.	ID=K3A94_intron-g5269.t1;Name=K3A94_intron-g5269.t1;Parent=K3A94_transcript-g5269.t1
scaffold_645	AUGUSTUS	exon	9958679	9958924	.	+	.	ID=K3A94_exon-g5269.t1;Name=K3A94_exon-g5269.t1;Parent=K3A94_transcript-g5269.t1
scaffold_645	GeneMark.hmm	exon	9958679	9958924	0	+	.	ID=K3A94_exon-14955_t;Name=K3A94_exon-14955_t;Parent=K3A94_transcript-14955_t
scaffold_645	AUGUSTUS	CDS	9958679	9958924	1	+	2	ID=K3A94_CDS-g5269.t1;Name=K3A94_CDS-g5269.t1;Parent=K3A94_transcript-g5269.t1
scaffold_645	GeneMark.hmm	CDS	9958679	9958924	.	+	2	ID=K3A94_CDS-14955_t;Name=K3A94_CDS-14955_t;Parent=K3A94_transcript-14955_t
scaffold_645	AUGUSTUS	intron	9958925	9961585	1	+	.	ID=K3A94_intron-g5269.t1;Name=K3A94_intron-g5269.t1;Parent=K3A94_transcript-g5269.t1
scaffold_645	AUGUSTUS	exon	9961586	9961776	.	+	.	ID=K3A94_exon-g5269.t1;Name=K3A94_exon-g5269.t1;Parent=K3A94_transcript-g5269.t1
scaffold_645	GeneMark.hmm	exon	9961586	9961776	0	+	.	ID=K3A94_exon-14955_t;Name=K3A94_exon-14955_t;Parent=K3A94_transcript-14955_t
scaffold_645	AUGUSTUS	CDS	9961586	9961776	1	+	2	ID=K3A94_CDS-g5269.t1;Name=K3A94_CDS-g5269.t1;Parent=K3A94_transcript-g5269.t1
scaffold_645	GeneMark.hmm	CDS	9961586	9961776	.	+	2	ID=K3A94_CDS-14955_t;Name=K3A94_CDS-14955_t;Parent=K3A94_transcript-14955_t
scaffold_645	AUGUSTUS	stop_codon	9961774	9961776	.	+	0	ID=K3A94_stop_codon-g5269.t1;Name=K3A94_stop_codon-g5269.t1;Parent=K3A94_transcript-g5269.t1
scaffold_645	GeneMark.hmm	stop_codon	9961774	9961776	.	+	0	ID=K3A94_stop_codon-14955_t;Name=K3A94_stop_codon-14955_t;Parent=K3A94_transcript-14955_t
scaffold_645	AUGUSTUS	gene	9976549	9976893	0.93	-	.	ID=K3A94_g5270;Name=K3A94_g5270
scaffold_645	AUGUSTUS	transcript	9976549	9976893	0.93	-	.	ID=K3A94_transcript-g5270.t1;Name=K3A94_transcript-g5270.t1;Parent=K3A94_g5270
scaffold_645	AUGUSTUS	stop_codon	9976549	9976551	.	-	0	ID=K3A94_stop_codon-g5270.t1;Name=K3A94_stop_codon-g5270.t1;Parent=K3A94_transcript-g5270.t1
scaffold_645	AUGUSTUS	exon	9976549	9976893	.	-	.	ID=K3A94_exon-g5270.t1;Name=K3A94_exon-g5270.t1;Parent=K3A94_transcript-g5270.t1
scaffold_645	AUGUSTUS	CDS	9976549	9976893	0.93	-	0	ID=K3A94_CDS-g5270.t1;Name=K3A94_CDS-g5270.t1;Parent=K3A94_transcript-g5270.t1
scaffold_645	AUGUSTUS	start_codon	9976891	9976893	.	-	0	ID=K3A94_start_codon-g5270.t1;Name=K3A94_start_codon-g5270.t1;Parent=K3A94_transcript-g5270.t1
scaffold_645	AUGUSTUS	gene	9984247	9984751	0.48	+	.	ID=K3A94_g5271;Name=K3A94_g5271
scaffold_645	AUGUSTUS	transcript	9984247	9984751	0.48	+	.	ID=K3A94_transcript-g5271.t1;Name=K3A94_transcript-g5271.t1;Parent=K3A94_g5271
scaffold_645	AUGUSTUS	start_codon	9984247	9984249	.	+	0	ID=K3A94_start_codon-g5271.t1;Name=K3A94_start_codon-g5271.t1;Parent=K3A94_transcript-g5271.t1
scaffold_645	AUGUSTUS	exon	9984247	9984391	.	+	.	ID=K3A94_exon-g5271.t1;Name=K3A94_exon-g5271.t1;Parent=K3A94_transcript-g5271.t1
scaffold_645	AUGUSTUS	CDS	9984247	9984391	0.77	+	0	ID=K3A94_CDS-g5271.t1;Name=K3A94_CDS-g5271.t1;Parent=K3A94_transcript-g5271.t1
scaffold_645	AUGUSTUS	intron	9984392	9984605	0.49	+	.	ID=K3A94_intron-g5271.t1;Name=K3A94_intron-g5271.t1;Parent=K3A94_transcript-g5271.t1
scaffold_645	AUGUSTUS	exon	9984606	9984751	.	+	.	ID=K3A94_exon-g5271.t1;Name=K3A94_exon-g5271.t1;Parent=K3A94_transcript-g5271.t1
scaffold_645	AUGUSTUS	CDS	9984606	9984751	0.49	+	2	ID=K3A94_CDS-g5271.t1;Name=K3A94_CDS-g5271.t1;Parent=K3A94_transcript-g5271.t1
scaffold_645	AUGUSTUS	stop_codon	9984749	9984751	.	+	0	ID=K3A94_stop_codon-g5271.t1;Name=K3A94_stop_codon-g5271.t1;Parent=K3A94_transcript-g5271.t1
scaffold_645	AUGUSTUS	gene	9987839	9994882	0.69	-	.	ID=K3A94_g5272;Name=K3A94_g5272
scaffold_645	AUGUSTUS	transcript	9987839	9994882	0.69	-	.	ID=K3A94_transcript-g5272.t1;Name=K3A94_transcript-g5272.t1;Parent=K3A94_g5272
scaffold_645	AUGUSTUS	stop_codon	9987839	9987841	.	-	0	ID=K3A94_stop_codon-g5272.t1;Name=K3A94_stop_codon-g5272.t1;Parent=K3A94_transcript-g5272.t1
scaffold_645	AUGUSTUS	exon	9987839	9988092	.	-	.	ID=K3A94_exon-g5272.t1;Name=K3A94_exon-g5272.t1;Parent=K3A94_transcript-g5272.t1
scaffold_645	AUGUSTUS	CDS	9987839	9988092	0.98	-	2	ID=K3A94_CDS-g5272.t1;Name=K3A94_CDS-g5272.t1;Parent=K3A94_transcript-g5272.t1
scaffold_645	AUGUSTUS	intron	9988093	9988155	1	-	.	ID=K3A94_intron-g5272.t1;Name=K3A94_intron-g5272.t1;Parent=K3A94_transcript-g5272.t1
scaffold_645	AUGUSTUS	exon	9988156	9988276	.	-	.	ID=K3A94_exon-g5272.t1;Name=K3A94_exon-g5272.t1;Parent=K3A94_transcript-g5272.t1
scaffold_645	AUGUSTUS	CDS	9988156	9988276	1	-	0	ID=K3A94_CDS-g5272.t1;Name=K3A94_CDS-g5272.t1;Parent=K3A94_transcript-g5272.t1
scaffold_645	AUGUSTUS	intron	9988277	9988335	1	-	.	ID=K3A94_intron-g5272.t1;Name=K3A94_intron-g5272.t1;Parent=K3A94_transcript-g5272.t1
scaffold_645	AUGUSTUS	exon	9988336	9988626	.	-	.	ID=K3A94_exon-g5272.t1;Name=K3A94_exon-g5272.t1;Parent=K3A94_transcript-g5272.t1
scaffold_645	AUGUSTUS	CDS	9988336	9988626	0.98	-	0	ID=K3A94_CDS-g5272.t1;Name=K3A94_CDS-g5272.t1;Parent=K3A94_transcript-g5272.t1
scaffold_645	AUGUSTUS	intron	9988627	9988684	1	-	.	ID=K3A94_intron-g5272.t1;Name=K3A94_intron-g5272.t1;Parent=K3A94_transcript-g5272.t1
scaffold_645	AUGUSTUS	exon	9988685	9988784	.	-	.	ID=K3A94_exon-g5272.t1;Name=K3A94_exon-g5272.t1;Parent=K3A94_transcript-g5272.t1
scaffold_645	AUGUSTUS	CDS	9988685	9988784	1	-	1	ID=K3A94_CDS-g5272.t1;Name=K3A94_CDS-g5272.t1;Parent=K3A94_transcript-g5272.t1
scaffold_645	AUGUSTUS	intron	9988785	9988838	1	-	.	ID=K3A94_intron-g5272.t1;Name=K3A94_intron-g5272.t1;Parent=K3A94_transcript-g5272.t1
scaffold_645	AUGUSTUS	exon	9988839	9988979	.	-	.	ID=K3A94_exon-g5272.t1;Name=K3A94_exon-g5272.t1;Parent=K3A94_transcript-g5272.t1
scaffold_645	AUGUSTUS	CDS	9988839	9988979	1	-	1	ID=K3A94_CDS-g5272.t1;Name=K3A94_CDS-g5272.t1;Parent=K3A94_transcript-g5272.t1
scaffold_645	AUGUSTUS	intron	9988980	9989040	1	-	.	ID=K3A94_intron-g5272.t1;Name=K3A94_intron-g5272.t1;Parent=K3A94_transcript-g5272.t1
scaffold_645	AUGUSTUS	exon	9989041	9989226	.	-	.	ID=K3A94_exon-g5272.t1;Name=K3A94_exon-g5272.t1;Parent=K3A94_transcript-g5272.t1
scaffold_645	AUGUSTUS	CDS	9989041	9989226	1	-	1	ID=K3A94_CDS-g5272.t1;Name=K3A94_CDS-g5272.t1;Parent=K3A94_transcript-g5272.t1
scaffold_645	AUGUSTUS	intron	9989227	9994677	1	-	.	ID=K3A94_intron-g5272.t1;Name=K3A94_intron-g5272.t1;Parent=K3A94_transcript-g5272.t1
scaffold_645	AUGUSTUS	exon	9994678	9994768	.	-	.	ID=K3A94_exon-g5272.t1;Name=K3A94_exon-g5272.t1;Parent=K3A94_transcript-g5272.t1
scaffold_645	AUGUSTUS	CDS	9994678	9994768	1	-	2	ID=K3A94_CDS-g5272.t1;Name=K3A94_CDS-g5272.t1;Parent=K3A94_transcript-g5272.t1
scaffold_645	AUGUSTUS	intron	9994769	9994827	1	-	.	ID=K3A94_intron-g5272.t1;Name=K3A94_intron-g5272.t1;Parent=K3A94_transcript-g5272.t1
scaffold_645	AUGUSTUS	exon	9994828	9994882	.	-	.	ID=K3A94_exon-g5272.t1;Name=K3A94_exon-g5272.t1;Parent=K3A94_transcript-g5272.t1
scaffold_645	AUGUSTUS	CDS	9994828	9994882	0.73	-	0	ID=K3A94_CDS-g5272.t1;Name=K3A94_CDS-g5272.t1;Parent=K3A94_transcript-g5272.t1
scaffold_645	AUGUSTUS	start_codon	9994880	9994882	.	-	0	ID=K3A94_start_codon-g5272.t1;Name=K3A94_start_codon-g5272.t1;Parent=K3A94_transcript-g5272.t1
scaffold_645	AUGUSTUS	gene	9998476	10013635	1.08	-	.	ID=K3A94_g5273;Name=K3A94_g5273
scaffold_645	AUGUSTUS	transcript	9998476	10013635	0.52	-	.	ID=K3A94_transcript-g5273.t2;Name=K3A94_transcript-g5273.t2;Parent=K3A94_g5273
scaffold_645	AUGUSTUS	transcript	9998476	10013635	0.56	-	.	ID=K3A94_transcript-g5273.t1;Name=K3A94_transcript-g5273.t1;Parent=K3A94_g5273
scaffold_645	AUGUSTUS	stop_codon	9998476	9998478	.	-	0	ID=K3A94_stop_codon-g5273.t1;Name=K3A94_stop_codon-g5273.t1;Parent=K3A94_transcript-g5273.t1
scaffold_645	AUGUSTUS	stop_codon	9998476	9998478	.	-	0	ID=K3A94_stop_codon-g5273.t2;Name=K3A94_stop_codon-g5273.t2;Parent=K3A94_transcript-g5273.t2
scaffold_645	AUGUSTUS	exon	9998476	9998672	.	-	.	ID=K3A94_exon-g5273.t1;Name=K3A94_exon-g5273.t1;Parent=K3A94_transcript-g5273.t1
scaffold_645	AUGUSTUS	exon	9998476	9998672	.	-	.	ID=K3A94_exon-g5273.t2;Name=K3A94_exon-g5273.t2;Parent=K3A94_transcript-g5273.t2
scaffold_645	AUGUSTUS	CDS	9998476	9998672	0.63	-	2	ID=K3A94_CDS-g5273.t1;Name=K3A94_CDS-g5273.t1;Parent=K3A94_transcript-g5273.t1
scaffold_645	AUGUSTUS	CDS	9998476	9998672	0.64	-	2	ID=K3A94_CDS-g5273.t2;Name=K3A94_CDS-g5273.t2;Parent=K3A94_transcript-g5273.t2
scaffold_645	AUGUSTUS	intron	9998673	10002505	1	-	.	ID=K3A94_intron-g5273.t1;Name=K3A94_intron-g5273.t1;Parent=K3A94_transcript-g5273.t1
scaffold_645	AUGUSTUS	intron	9998673	10002505	1	-	.	ID=K3A94_intron-g5273.t2;Name=K3A94_intron-g5273.t2;Parent=K3A94_transcript-g5273.t2
scaffold_645	AUGUSTUS	exon	10002506	10002626	.	-	.	ID=K3A94_exon-g5273.t1;Name=K3A94_exon-g5273.t1;Parent=K3A94_transcript-g5273.t1
scaffold_645	AUGUSTUS	exon	10002506	10002626	.	-	.	ID=K3A94_exon-g5273.t2;Name=K3A94_exon-g5273.t2;Parent=K3A94_transcript-g5273.t2
scaffold_645	AUGUSTUS	CDS	10002506	10002626	1	-	0	ID=K3A94_CDS-g5273.t1;Name=K3A94_CDS-g5273.t1;Parent=K3A94_transcript-g5273.t1
scaffold_645	AUGUSTUS	CDS	10002506	10002626	1	-	0	ID=K3A94_CDS-g5273.t2;Name=K3A94_CDS-g5273.t2;Parent=K3A94_transcript-g5273.t2
scaffold_645	AUGUSTUS	intron	10002627	10002729	1	-	.	ID=K3A94_intron-g5273.t1;Name=K3A94_intron-g5273.t1;Parent=K3A94_transcript-g5273.t1
scaffold_645	AUGUSTUS	intron	10002627	10002729	1	-	.	ID=K3A94_intron-g5273.t2;Name=K3A94_intron-g5273.t2;Parent=K3A94_transcript-g5273.t2
scaffold_645	AUGUSTUS	exon	10002730	10003020	.	-	.	ID=K3A94_exon-g5273.t1;Name=K3A94_exon-g5273.t1;Parent=K3A94_transcript-g5273.t1
scaffold_645	AUGUSTUS	exon	10002730	10003020	.	-	.	ID=K3A94_exon-g5273.t2;Name=K3A94_exon-g5273.t2;Parent=K3A94_transcript-g5273.t2
scaffold_645	AUGUSTUS	CDS	10002730	10003020	1	-	0	ID=K3A94_CDS-g5273.t1;Name=K3A94_CDS-g5273.t1;Parent=K3A94_transcript-g5273.t1
scaffold_645	AUGUSTUS	CDS	10002730	10003020	1	-	0	ID=K3A94_CDS-g5273.t2;Name=K3A94_CDS-g5273.t2;Parent=K3A94_transcript-g5273.t2
scaffold_645	AUGUSTUS	intron	10003021	10003074	1	-	.	ID=K3A94_intron-g5273.t1;Name=K3A94_intron-g5273.t1;Parent=K3A94_transcript-g5273.t1
scaffold_645	AUGUSTUS	intron	10003021	10003074	1	-	.	ID=K3A94_intron-g5273.t2;Name=K3A94_intron-g5273.t2;Parent=K3A94_transcript-g5273.t2
scaffold_645	AUGUSTUS	exon	10003075	10003174	.	-	.	ID=K3A94_exon-g5273.t1;Name=K3A94_exon-g5273.t1;Parent=K3A94_transcript-g5273.t1
scaffold_645	AUGUSTUS	exon	10003075	10003174	.	-	.	ID=K3A94_exon-g5273.t2;Name=K3A94_exon-g5273.t2;Parent=K3A94_transcript-g5273.t2
scaffold_645	AUGUSTUS	CDS	10003075	10003174	1	-	1	ID=K3A94_CDS-g5273.t1;Name=K3A94_CDS-g5273.t1;Parent=K3A94_transcript-g5273.t1
scaffold_645	AUGUSTUS	CDS	10003075	10003174	1	-	1	ID=K3A94_CDS-g5273.t2;Name=K3A94_CDS-g5273.t2;Parent=K3A94_transcript-g5273.t2
scaffold_645	AUGUSTUS	intron	10003175	10003233	1	-	.	ID=K3A94_intron-g5273.t1;Name=K3A94_intron-g5273.t1;Parent=K3A94_transcript-g5273.t1
scaffold_645	AUGUSTUS	intron	10003175	10003233	1	-	.	ID=K3A94_intron-g5273.t2;Name=K3A94_intron-g5273.t2;Parent=K3A94_transcript-g5273.t2
scaffold_645	AUGUSTUS	exon	10003234	10003374	.	-	.	ID=K3A94_exon-g5273.t1;Name=K3A94_exon-g5273.t1;Parent=K3A94_transcript-g5273.t1
scaffold_645	AUGUSTUS	exon	10003234	10003383	.	-	.	ID=K3A94_exon-g5273.t2;Name=K3A94_exon-g5273.t2;Parent=K3A94_transcript-g5273.t2
scaffold_645	AUGUSTUS	CDS	10003234	10003374	1	-	1	ID=K3A94_CDS-g5273.t1;Name=K3A94_CDS-g5273.t1;Parent=K3A94_transcript-g5273.t1
scaffold_645	AUGUSTUS	CDS	10003234	10003383	0.98	-	1	ID=K3A94_CDS-g5273.t2;Name=K3A94_CDS-g5273.t2;Parent=K3A94_transcript-g5273.t2
scaffold_645	AUGUSTUS	intron	10003375	10003430	1	-	.	ID=K3A94_intron-g5273.t1;Name=K3A94_intron-g5273.t1;Parent=K3A94_transcript-g5273.t1
scaffold_645	AUGUSTUS	intron	10003384	10003430	0.98	-	.	ID=K3A94_intron-g5273.t2;Name=K3A94_intron-g5273.t2;Parent=K3A94_transcript-g5273.t2
scaffold_645	AUGUSTUS	exon	10003431	10003610	.	-	.	ID=K3A94_exon-g5273.t1;Name=K3A94_exon-g5273.t1;Parent=K3A94_transcript-g5273.t1
scaffold_645	AUGUSTUS	exon	10003431	10003610	.	-	.	ID=K3A94_exon-g5273.t2;Name=K3A94_exon-g5273.t2;Parent=K3A94_transcript-g5273.t2
scaffold_645	AUGUSTUS	CDS	10003431	10003610	1	-	1	ID=K3A94_CDS-g5273.t1;Name=K3A94_CDS-g5273.t1;Parent=K3A94_transcript-g5273.t1
scaffold_645	AUGUSTUS	CDS	10003431	10003610	1	-	1	ID=K3A94_CDS-g5273.t2;Name=K3A94_CDS-g5273.t2;Parent=K3A94_transcript-g5273.t2
scaffold_645	AUGUSTUS	intron	10003611	10013446	1	-	.	ID=K3A94_intron-g5273.t1;Name=K3A94_intron-g5273.t1;Parent=K3A94_transcript-g5273.t1
scaffold_645	AUGUSTUS	intron	10003611	10013446	1	-	.	ID=K3A94_intron-g5273.t2;Name=K3A94_intron-g5273.t2;Parent=K3A94_transcript-g5273.t2
scaffold_645	AUGUSTUS	exon	10013447	10013537	.	-	.	ID=K3A94_exon-g5273.t1;Name=K3A94_exon-g5273.t1;Parent=K3A94_transcript-g5273.t1
scaffold_645	AUGUSTUS	exon	10013447	10013537	.	-	.	ID=K3A94_exon-g5273.t2;Name=K3A94_exon-g5273.t2;Parent=K3A94_transcript-g5273.t2
scaffold_645	AUGUSTUS	CDS	10013447	10013537	1	-	2	ID=K3A94_CDS-g5273.t1;Name=K3A94_CDS-g5273.t1;Parent=K3A94_transcript-g5273.t1
scaffold_645	AUGUSTUS	CDS	10013447	10013537	1	-	2	ID=K3A94_CDS-g5273.t2;Name=K3A94_CDS-g5273.t2;Parent=K3A94_transcript-g5273.t2
scaffold_645	AUGUSTUS	intron	10013538	10013595	1	-	.	ID=K3A94_intron-g5273.t1;Name=K3A94_intron-g5273.t1;Parent=K3A94_transcript-g5273.t1
scaffold_645	AUGUSTUS	intron	10013538	10013595	1	-	.	ID=K3A94_intron-g5273.t2;Name=K3A94_intron-g5273.t2;Parent=K3A94_transcript-g5273.t2
scaffold_645	AUGUSTUS	exon	10013596	10013635	.	-	.	ID=K3A94_exon-g5273.t1;Name=K3A94_exon-g5273.t1;Parent=K3A94_transcript-g5273.t1
scaffold_645	AUGUSTUS	exon	10013596	10013635	.	-	.	ID=K3A94_exon-g5273.t2;Name=K3A94_exon-g5273.t2;Parent=K3A94_transcript-g5273.t2
scaffold_645	AUGUSTUS	CDS	10013596	10013635	0.86	-	0	ID=K3A94_CDS-g5273.t1;Name=K3A94_CDS-g5273.t1;Parent=K3A94_transcript-g5273.t1
scaffold_645	AUGUSTUS	CDS	10013596	10013635	0.84	-	0	ID=K3A94_CDS-g5273.t2;Name=K3A94_CDS-g5273.t2;Parent=K3A94_transcript-g5273.t2
scaffold_645	AUGUSTUS	start_codon	10013633	10013635	.	-	0	ID=K3A94_start_codon-g5273.t1;Name=K3A94_start_codon-g5273.t1;Parent=K3A94_transcript-g5273.t1
scaffold_645	AUGUSTUS	start_codon	10013633	10013635	.	-	0	ID=K3A94_start_codon-g5273.t2;Name=K3A94_start_codon-g5273.t2;Parent=K3A94_transcript-g5273.t2
scaffold_645	AUGUSTUS	gene	10016670	10033054	1.3	-	.	ID=K3A94_g5274;Name=K3A94_g5274
scaffold_645	AUGUSTUS	transcript	10016670	10033054	0.59	-	.	ID=K3A94_transcript-g5274.t1;Name=K3A94_transcript-g5274.t1;Parent=K3A94_g5274
scaffold_645	AUGUSTUS	transcript	10016670	10033054	0.71	-	.	ID=K3A94_transcript-g5274.t2;Name=K3A94_transcript-g5274.t2;Parent=K3A94_g5274
scaffold_645	AUGUSTUS	stop_codon	10016670	10016672	.	-	0	ID=K3A94_stop_codon-g5274.t1;Name=K3A94_stop_codon-g5274.t1;Parent=K3A94_transcript-g5274.t1
scaffold_645	AUGUSTUS	stop_codon	10016670	10016672	.	-	0	ID=K3A94_stop_codon-g5274.t2;Name=K3A94_stop_codon-g5274.t2;Parent=K3A94_transcript-g5274.t2
scaffold_645	AUGUSTUS	exon	10016670	10016890	.	-	.	ID=K3A94_exon-g5274.t1;Name=K3A94_exon-g5274.t1;Parent=K3A94_transcript-g5274.t1
scaffold_645	AUGUSTUS	exon	10016670	10016890	.	-	.	ID=K3A94_exon-g5274.t2;Name=K3A94_exon-g5274.t2;Parent=K3A94_transcript-g5274.t2
scaffold_645	AUGUSTUS	CDS	10016670	10016890	0.86	-	2	ID=K3A94_CDS-g5274.t1;Name=K3A94_CDS-g5274.t1;Parent=K3A94_transcript-g5274.t1
scaffold_645	AUGUSTUS	CDS	10016670	10016890	0.96	-	2	ID=K3A94_CDS-g5274.t2;Name=K3A94_CDS-g5274.t2;Parent=K3A94_transcript-g5274.t2
scaffold_645	AUGUSTUS	intron	10016891	10016973	1	-	.	ID=K3A94_intron-g5274.t1;Name=K3A94_intron-g5274.t1;Parent=K3A94_transcript-g5274.t1
scaffold_645	AUGUSTUS	intron	10016891	10016973	1	-	.	ID=K3A94_intron-g5274.t2;Name=K3A94_intron-g5274.t2;Parent=K3A94_transcript-g5274.t2
scaffold_645	AUGUSTUS	exon	10016974	10017091	.	-	.	ID=K3A94_exon-g5274.t1;Name=K3A94_exon-g5274.t1;Parent=K3A94_transcript-g5274.t1
scaffold_645	AUGUSTUS	exon	10016974	10017091	.	-	.	ID=K3A94_exon-g5274.t2;Name=K3A94_exon-g5274.t2;Parent=K3A94_transcript-g5274.t2
scaffold_645	AUGUSTUS	CDS	10016974	10017091	1	-	0	ID=K3A94_CDS-g5274.t1;Name=K3A94_CDS-g5274.t1;Parent=K3A94_transcript-g5274.t1
scaffold_645	AUGUSTUS	CDS	10016974	10017091	1	-	0	ID=K3A94_CDS-g5274.t2;Name=K3A94_CDS-g5274.t2;Parent=K3A94_transcript-g5274.t2
scaffold_645	AUGUSTUS	intron	10017092	10017843	1	-	.	ID=K3A94_intron-g5274.t1;Name=K3A94_intron-g5274.t1;Parent=K3A94_transcript-g5274.t1
scaffold_645	AUGUSTUS	intron	10017092	10017843	1	-	.	ID=K3A94_intron-g5274.t2;Name=K3A94_intron-g5274.t2;Parent=K3A94_transcript-g5274.t2
scaffold_645	AUGUSTUS	exon	10017844	10018134	.	-	.	ID=K3A94_exon-g5274.t1;Name=K3A94_exon-g5274.t1;Parent=K3A94_transcript-g5274.t1
scaffold_645	AUGUSTUS	exon	10017844	10018134	.	-	.	ID=K3A94_exon-g5274.t2;Name=K3A94_exon-g5274.t2;Parent=K3A94_transcript-g5274.t2
scaffold_645	AUGUSTUS	CDS	10017844	10018134	1	-	0	ID=K3A94_CDS-g5274.t1;Name=K3A94_CDS-g5274.t1;Parent=K3A94_transcript-g5274.t1
scaffold_645	AUGUSTUS	CDS	10017844	10018134	1	-	0	ID=K3A94_CDS-g5274.t2;Name=K3A94_CDS-g5274.t2;Parent=K3A94_transcript-g5274.t2
scaffold_645	AUGUSTUS	intron	10018135	10018189	1	-	.	ID=K3A94_intron-g5274.t1;Name=K3A94_intron-g5274.t1;Parent=K3A94_transcript-g5274.t1
scaffold_645	AUGUSTUS	intron	10018135	10018189	1	-	.	ID=K3A94_intron-g5274.t2;Name=K3A94_intron-g5274.t2;Parent=K3A94_transcript-g5274.t2
scaffold_645	AUGUSTUS	exon	10018190	10018289	.	-	.	ID=K3A94_exon-g5274.t1;Name=K3A94_exon-g5274.t1;Parent=K3A94_transcript-g5274.t1
scaffold_645	AUGUSTUS	exon	10018190	10018289	.	-	.	ID=K3A94_exon-g5274.t2;Name=K3A94_exon-g5274.t2;Parent=K3A94_transcript-g5274.t2
scaffold_645	AUGUSTUS	CDS	10018190	10018289	1	-	1	ID=K3A94_CDS-g5274.t1;Name=K3A94_CDS-g5274.t1;Parent=K3A94_transcript-g5274.t1
scaffold_645	AUGUSTUS	CDS	10018190	10018289	1	-	1	ID=K3A94_CDS-g5274.t2;Name=K3A94_CDS-g5274.t2;Parent=K3A94_transcript-g5274.t2
scaffold_645	AUGUSTUS	intron	10018290	10018346	1	-	.	ID=K3A94_intron-g5274.t1;Name=K3A94_intron-g5274.t1;Parent=K3A94_transcript-g5274.t1
scaffold_645	AUGUSTUS	intron	10018290	10018346	1	-	.	ID=K3A94_intron-g5274.t2;Name=K3A94_intron-g5274.t2;Parent=K3A94_transcript-g5274.t2
scaffold_645	AUGUSTUS	exon	10018347	10018487	.	-	.	ID=K3A94_exon-g5274.t1;Name=K3A94_exon-g5274.t1;Parent=K3A94_transcript-g5274.t1
scaffold_645	AUGUSTUS	exon	10018347	10018496	.	-	.	ID=K3A94_exon-g5274.t2;Name=K3A94_exon-g5274.t2;Parent=K3A94_transcript-g5274.t2
scaffold_645	AUGUSTUS	CDS	10018347	10018487	1	-	1	ID=K3A94_CDS-g5274.t1;Name=K3A94_CDS-g5274.t1;Parent=K3A94_transcript-g5274.t1
scaffold_645	AUGUSTUS	CDS	10018347	10018496	1	-	1	ID=K3A94_CDS-g5274.t2;Name=K3A94_CDS-g5274.t2;Parent=K3A94_transcript-g5274.t2
scaffold_645	AUGUSTUS	intron	10018488	10018555	1	-	.	ID=K3A94_intron-g5274.t1;Name=K3A94_intron-g5274.t1;Parent=K3A94_transcript-g5274.t1
scaffold_645	AUGUSTUS	intron	10018497	10018555	1	-	.	ID=K3A94_intron-g5274.t2;Name=K3A94_intron-g5274.t2;Parent=K3A94_transcript-g5274.t2
scaffold_645	AUGUSTUS	exon	10018556	10018735	.	-	.	ID=K3A94_exon-g5274.t1;Name=K3A94_exon-g5274.t1;Parent=K3A94_transcript-g5274.t1
scaffold_645	AUGUSTUS	exon	10018556	10018735	.	-	.	ID=K3A94_exon-g5274.t2;Name=K3A94_exon-g5274.t2;Parent=K3A94_transcript-g5274.t2
scaffold_645	AUGUSTUS	CDS	10018556	10018735	1	-	1	ID=K3A94_CDS-g5274.t1;Name=K3A94_CDS-g5274.t1;Parent=K3A94_transcript-g5274.t1
scaffold_645	AUGUSTUS	CDS	10018556	10018735	1	-	1	ID=K3A94_CDS-g5274.t2;Name=K3A94_CDS-g5274.t2;Parent=K3A94_transcript-g5274.t2
scaffold_645	AUGUSTUS	intron	10018736	10032871	1	-	.	ID=K3A94_intron-g5274.t1;Name=K3A94_intron-g5274.t1;Parent=K3A94_transcript-g5274.t1
scaffold_645	AUGUSTUS	intron	10018736	10032871	1	-	.	ID=K3A94_intron-g5274.t2;Name=K3A94_intron-g5274.t2;Parent=K3A94_transcript-g5274.t2
scaffold_645	AUGUSTUS	exon	10032872	10032962	.	-	.	ID=K3A94_exon-g5274.t1;Name=K3A94_exon-g5274.t1;Parent=K3A94_transcript-g5274.t1
scaffold_645	AUGUSTUS	exon	10032872	10032962	.	-	.	ID=K3A94_exon-g5274.t2;Name=K3A94_exon-g5274.t2;Parent=K3A94_transcript-g5274.t2
scaffold_645	AUGUSTUS	CDS	10032872	10032962	1	-	2	ID=K3A94_CDS-g5274.t1;Name=K3A94_CDS-g5274.t1;Parent=K3A94_transcript-g5274.t1
scaffold_645	AUGUSTUS	CDS	10032872	10032962	1	-	2	ID=K3A94_CDS-g5274.t2;Name=K3A94_CDS-g5274.t2;Parent=K3A94_transcript-g5274.t2
scaffold_645	AUGUSTUS	intron	10032963	10033014	1	-	.	ID=K3A94_intron-g5274.t1;Name=K3A94_intron-g5274.t1;Parent=K3A94_transcript-g5274.t1
scaffold_645	AUGUSTUS	intron	10032963	10033014	1	-	.	ID=K3A94_intron-g5274.t2;Name=K3A94_intron-g5274.t2;Parent=K3A94_transcript-g5274.t2
scaffold_645	AUGUSTUS	exon	10033015	10033054	.	-	.	ID=K3A94_exon-g5274.t1;Name=K3A94_exon-g5274.t1;Parent=K3A94_transcript-g5274.t1
scaffold_645	AUGUSTUS	exon	10033015	10033054	.	-	.	ID=K3A94_exon-g5274.t2;Name=K3A94_exon-g5274.t2;Parent=K3A94_transcript-g5274.t2
scaffold_645	AUGUSTUS	CDS	10033015	10033054	0.7	-	0	ID=K3A94_CDS-g5274.t1;Name=K3A94_CDS-g5274.t1;Parent=K3A94_transcript-g5274.t1
scaffold_645	AUGUSTUS	CDS	10033015	10033054	0.73	-	0	ID=K3A94_CDS-g5274.t2;Name=K3A94_CDS-g5274.t2;Parent=K3A94_transcript-g5274.t2
scaffold_645	AUGUSTUS	start_codon	10033052	10033054	.	-	0	ID=K3A94_start_codon-g5274.t1;Name=K3A94_start_codon-g5274.t1;Parent=K3A94_transcript-g5274.t1
scaffold_645	AUGUSTUS	start_codon	10033052	10033054	.	-	0	ID=K3A94_start_codon-g5274.t2;Name=K3A94_start_codon-g5274.t2;Parent=K3A94_transcript-g5274.t2
scaffold_645	AUGUSTUS	gene	10038333	10062241	0.24	-	.	ID=K3A94_g5275;Name=K3A94_g5275
scaffold_645	AUGUSTUS	transcript	10038333	10062241	0.24	-	.	ID=K3A94_transcript-g5275.t1;Name=K3A94_transcript-g5275.t1;Parent=K3A94_g5275
scaffold_645	AUGUSTUS	stop_codon	10038333	10038335	.	-	0	ID=K3A94_stop_codon-g5275.t1;Name=K3A94_stop_codon-g5275.t1;Parent=K3A94_transcript-g5275.t1
scaffold_645	AUGUSTUS	exon	10038333	10038520	.	-	.	ID=K3A94_exon-g5275.t1;Name=K3A94_exon-g5275.t1;Parent=K3A94_transcript-g5275.t1
scaffold_645	AUGUSTUS	CDS	10038333	10038520	0.99	-	2	ID=K3A94_CDS-g5275.t1;Name=K3A94_CDS-g5275.t1;Parent=K3A94_transcript-g5275.t1
scaffold_645	AUGUSTUS	intron	10038521	10042778	1	-	.	ID=K3A94_intron-g5275.t1;Name=K3A94_intron-g5275.t1;Parent=K3A94_transcript-g5275.t1
scaffold_645	AUGUSTUS	exon	10042779	10042896	.	-	.	ID=K3A94_exon-g5275.t1;Name=K3A94_exon-g5275.t1;Parent=K3A94_transcript-g5275.t1
scaffold_645	AUGUSTUS	CDS	10042779	10042896	1	-	0	ID=K3A94_CDS-g5275.t1;Name=K3A94_CDS-g5275.t1;Parent=K3A94_transcript-g5275.t1
scaffold_645	AUGUSTUS	intron	10042897	10042970	1	-	.	ID=K3A94_intron-g5275.t1;Name=K3A94_intron-g5275.t1;Parent=K3A94_transcript-g5275.t1
scaffold_645	AUGUSTUS	exon	10042971	10043261	.	-	.	ID=K3A94_exon-g5275.t1;Name=K3A94_exon-g5275.t1;Parent=K3A94_transcript-g5275.t1
scaffold_645	AUGUSTUS	CDS	10042971	10043261	1	-	0	ID=K3A94_CDS-g5275.t1;Name=K3A94_CDS-g5275.t1;Parent=K3A94_transcript-g5275.t1
scaffold_645	AUGUSTUS	intron	10043262	10048973	1	-	.	ID=K3A94_intron-g5275.t1;Name=K3A94_intron-g5275.t1;Parent=K3A94_transcript-g5275.t1
scaffold_645	AUGUSTUS	exon	10048974	10049073	.	-	.	ID=K3A94_exon-g5275.t1;Name=K3A94_exon-g5275.t1;Parent=K3A94_transcript-g5275.t1
scaffold_645	AUGUSTUS	CDS	10048974	10049073	1	-	1	ID=K3A94_CDS-g5275.t1;Name=K3A94_CDS-g5275.t1;Parent=K3A94_transcript-g5275.t1
scaffold_645	AUGUSTUS	intron	10049074	10054428	1	-	.	ID=K3A94_intron-g5275.t1;Name=K3A94_intron-g5275.t1;Parent=K3A94_transcript-g5275.t1
scaffold_645	AUGUSTUS	exon	10054429	10054572	.	-	.	ID=K3A94_exon-g5275.t1;Name=K3A94_exon-g5275.t1;Parent=K3A94_transcript-g5275.t1
scaffold_645	AUGUSTUS	CDS	10054429	10054572	0.81	-	1	ID=K3A94_CDS-g5275.t1;Name=K3A94_CDS-g5275.t1;Parent=K3A94_transcript-g5275.t1
scaffold_645	AUGUSTUS	intron	10054573	10054739	0.81	-	.	ID=K3A94_intron-g5275.t1;Name=K3A94_intron-g5275.t1;Parent=K3A94_transcript-g5275.t1
scaffold_645	AUGUSTUS	exon	10054740	10054937	.	-	.	ID=K3A94_exon-g5275.t1;Name=K3A94_exon-g5275.t1;Parent=K3A94_transcript-g5275.t1
scaffold_645	AUGUSTUS	CDS	10054740	10054937	0.88	-	1	ID=K3A94_CDS-g5275.t1;Name=K3A94_CDS-g5275.t1;Parent=K3A94_transcript-g5275.t1
scaffold_645	AUGUSTUS	intron	10054938	10062041	0.28	-	.	ID=K3A94_intron-g5275.t1;Name=K3A94_intron-g5275.t1;Parent=K3A94_transcript-g5275.t1
scaffold_645	AUGUSTUS	exon	10062042	10062132	.	-	.	ID=K3A94_exon-g5275.t1;Name=K3A94_exon-g5275.t1;Parent=K3A94_transcript-g5275.t1
scaffold_645	AUGUSTUS	CDS	10062042	10062132	0.27	-	2	ID=K3A94_CDS-g5275.t1;Name=K3A94_CDS-g5275.t1;Parent=K3A94_transcript-g5275.t1
scaffold_645	AUGUSTUS	intron	10062133	10062192	0.27	-	.	ID=K3A94_intron-g5275.t1;Name=K3A94_intron-g5275.t1;Parent=K3A94_transcript-g5275.t1
scaffold_645	AUGUSTUS	exon	10062193	10062241	.	-	.	ID=K3A94_exon-g5275.t1;Name=K3A94_exon-g5275.t1;Parent=K3A94_transcript-g5275.t1
scaffold_645	AUGUSTUS	CDS	10062193	10062241	0.28	-	0	ID=K3A94_CDS-g5275.t1;Name=K3A94_CDS-g5275.t1;Parent=K3A94_transcript-g5275.t1
scaffold_645	AUGUSTUS	start_codon	10062239	10062241	.	-	0	ID=K3A94_start_codon-g5275.t1;Name=K3A94_start_codon-g5275.t1;Parent=K3A94_transcript-g5275.t1
scaffold_645	AUGUSTUS	gene	10159525	10159870	0.41	+	.	ID=K3A94_g5276;Name=K3A94_g5276
scaffold_645	AUGUSTUS	transcript	10159525	10159870	0.41	+	.	ID=K3A94_transcript-g5276.t1;Name=K3A94_transcript-g5276.t1;Parent=K3A94_g5276
scaffold_645	AUGUSTUS	start_codon	10159525	10159527	.	+	0	ID=K3A94_start_codon-g5276.t1;Name=K3A94_start_codon-g5276.t1;Parent=K3A94_transcript-g5276.t1
scaffold_645	AUGUSTUS	exon	10159525	10159595	.	+	.	ID=K3A94_exon-g5276.t1;Name=K3A94_exon-g5276.t1;Parent=K3A94_transcript-g5276.t1
scaffold_645	AUGUSTUS	CDS	10159525	10159595	0.42	+	0	ID=K3A94_CDS-g5276.t1;Name=K3A94_CDS-g5276.t1;Parent=K3A94_transcript-g5276.t1
scaffold_645	AUGUSTUS	intron	10159596	10159695	0.74	+	.	ID=K3A94_intron-g5276.t1;Name=K3A94_intron-g5276.t1;Parent=K3A94_transcript-g5276.t1
scaffold_645	AUGUSTUS	exon	10159696	10159870	.	+	.	ID=K3A94_exon-g5276.t1;Name=K3A94_exon-g5276.t1;Parent=K3A94_transcript-g5276.t1
scaffold_645	AUGUSTUS	CDS	10159696	10159870	0.73	+	1	ID=K3A94_CDS-g5276.t1;Name=K3A94_CDS-g5276.t1;Parent=K3A94_transcript-g5276.t1
scaffold_645	AUGUSTUS	stop_codon	10159868	10159870	.	+	0	ID=K3A94_stop_codon-g5276.t1;Name=K3A94_stop_codon-g5276.t1;Parent=K3A94_transcript-g5276.t1
scaffold_645	AUGUSTUS	gene	10179235	10179675	1	-	.	ID=K3A94_g5277;Name=K3A94_g5277
scaffold_645	AUGUSTUS	transcript	10179235	10179675	1	-	.	ID=K3A94_transcript-g5277.t1;Name=K3A94_transcript-g5277.t1;Parent=K3A94_g5277
scaffold_645	AUGUSTUS	stop_codon	10179235	10179237	.	-	0	ID=K3A94_stop_codon-g5277.t1;Name=K3A94_stop_codon-g5277.t1;Parent=K3A94_transcript-g5277.t1
scaffold_645	AUGUSTUS	exon	10179235	10179675	.	-	.	ID=K3A94_exon-g5277.t1;Name=K3A94_exon-g5277.t1;Parent=K3A94_transcript-g5277.t1
scaffold_645	AUGUSTUS	CDS	10179235	10179675	1	-	0	ID=K3A94_CDS-g5277.t1;Name=K3A94_CDS-g5277.t1;Parent=K3A94_transcript-g5277.t1
scaffold_645	AUGUSTUS	start_codon	10179673	10179675	.	-	0	ID=K3A94_start_codon-g5277.t1;Name=K3A94_start_codon-g5277.t1;Parent=K3A94_transcript-g5277.t1
scaffold_645	AUGUSTUS	gene	10282532	10282768	0.88	-	.	ID=K3A94_g5278;Name=K3A94_g5278
scaffold_645	AUGUSTUS	transcript	10282532	10282768	0.88	-	.	ID=K3A94_transcript-g5278.t1;Name=K3A94_transcript-g5278.t1;Parent=K3A94_g5278
scaffold_645	AUGUSTUS	stop_codon	10282532	10282534	.	-	0	ID=K3A94_stop_codon-g5278.t1;Name=K3A94_stop_codon-g5278.t1;Parent=K3A94_transcript-g5278.t1
scaffold_645	AUGUSTUS	exon	10282532	10282768	.	-	.	ID=K3A94_exon-g5278.t1;Name=K3A94_exon-g5278.t1;Parent=K3A94_transcript-g5278.t1
scaffold_645	AUGUSTUS	CDS	10282532	10282768	0.88	-	0	ID=K3A94_CDS-g5278.t1;Name=K3A94_CDS-g5278.t1;Parent=K3A94_transcript-g5278.t1
scaffold_645	AUGUSTUS	start_codon	10282766	10282768	.	-	0	ID=K3A94_start_codon-g5278.t1;Name=K3A94_start_codon-g5278.t1;Parent=K3A94_transcript-g5278.t1
scaffold_645	AUGUSTUS	gene	10310606	10310971	0.71	-	.	ID=K3A94_g5279;Name=K3A94_g5279
scaffold_645	AUGUSTUS	transcript	10310606	10310971	0.71	-	.	ID=K3A94_transcript-g5279.t1;Name=K3A94_transcript-g5279.t1;Parent=K3A94_g5279
scaffold_645	AUGUSTUS	stop_codon	10310606	10310608	.	-	0	ID=K3A94_stop_codon-g5279.t1;Name=K3A94_stop_codon-g5279.t1;Parent=K3A94_transcript-g5279.t1
scaffold_645	AUGUSTUS	exon	10310606	10310971	.	-	.	ID=K3A94_exon-g5279.t1;Name=K3A94_exon-g5279.t1;Parent=K3A94_transcript-g5279.t1
scaffold_645	AUGUSTUS	CDS	10310606	10310971	0.71	-	0	ID=K3A94_CDS-g5279.t1;Name=K3A94_CDS-g5279.t1;Parent=K3A94_transcript-g5279.t1
scaffold_645	AUGUSTUS	start_codon	10310969	10310971	.	-	0	ID=K3A94_start_codon-g5279.t1;Name=K3A94_start_codon-g5279.t1;Parent=K3A94_transcript-g5279.t1
scaffold_645	AUGUSTUS	gene	10324028	10324619	0.26	+	.	ID=K3A94_g5280;Name=K3A94_g5280
scaffold_645	AUGUSTUS	transcript	10324028	10324619	0.26	+	.	ID=K3A94_transcript-g5280.t1;Name=K3A94_transcript-g5280.t1;Parent=K3A94_g5280
scaffold_645	AUGUSTUS	start_codon	10324028	10324030	.	+	0	ID=K3A94_start_codon-g5280.t1;Name=K3A94_start_codon-g5280.t1;Parent=K3A94_transcript-g5280.t1
scaffold_645	AUGUSTUS	exon	10324028	10324183	.	+	.	ID=K3A94_exon-g5280.t1;Name=K3A94_exon-g5280.t1;Parent=K3A94_transcript-g5280.t1
scaffold_645	AUGUSTUS	CDS	10324028	10324183	0.31	+	0	ID=K3A94_CDS-g5280.t1;Name=K3A94_CDS-g5280.t1;Parent=K3A94_transcript-g5280.t1
scaffold_645	AUGUSTUS	intron	10324184	10324358	0.51	+	.	ID=K3A94_intron-g5280.t1;Name=K3A94_intron-g5280.t1;Parent=K3A94_transcript-g5280.t1
scaffold_645	AUGUSTUS	exon	10324359	10324619	.	+	.	ID=K3A94_exon-g5280.t1;Name=K3A94_exon-g5280.t1;Parent=K3A94_transcript-g5280.t1
scaffold_645	AUGUSTUS	CDS	10324359	10324619	0.51	+	0	ID=K3A94_CDS-g5280.t1;Name=K3A94_CDS-g5280.t1;Parent=K3A94_transcript-g5280.t1
scaffold_645	AUGUSTUS	stop_codon	10324617	10324619	.	+	0	ID=K3A94_stop_codon-g5280.t1;Name=K3A94_stop_codon-g5280.t1;Parent=K3A94_transcript-g5280.t1
scaffold_645	AUGUSTUS	gene	10364175	10364591	0.98	+	.	ID=K3A94_g5281;Name=K3A94_g5281
scaffold_645	AUGUSTUS	transcript	10364175	10364591	0.98	+	.	ID=K3A94_transcript-g5281.t1;Name=K3A94_transcript-g5281.t1;Parent=K3A94_g5281
scaffold_645	AUGUSTUS	start_codon	10364175	10364177	.	+	0	ID=K3A94_start_codon-g5281.t1;Name=K3A94_start_codon-g5281.t1;Parent=K3A94_transcript-g5281.t1
scaffold_645	AUGUSTUS	exon	10364175	10364591	.	+	.	ID=K3A94_exon-g5281.t1;Name=K3A94_exon-g5281.t1;Parent=K3A94_transcript-g5281.t1
scaffold_645	AUGUSTUS	CDS	10364175	10364591	0.98	+	0	ID=K3A94_CDS-g5281.t1;Name=K3A94_CDS-g5281.t1;Parent=K3A94_transcript-g5281.t1
scaffold_645	AUGUSTUS	stop_codon	10364589	10364591	.	+	0	ID=K3A94_stop_codon-g5281.t1;Name=K3A94_stop_codon-g5281.t1;Parent=K3A94_transcript-g5281.t1
scaffold_645	AUGUSTUS	gene	10402699	10430389	0.34	+	.	ID=K3A94_g5282;Name=K3A94_g5282
scaffold_645	AUGUSTUS	transcript	10402699	10430389	0.34	+	.	ID=K3A94_transcript-g5282.t1;Name=K3A94_transcript-g5282.t1;Parent=K3A94_g5282
scaffold_645	AUGUSTUS	start_codon	10402699	10402701	.	+	0	ID=K3A94_start_codon-g5282.t1;Name=K3A94_start_codon-g5282.t1;Parent=K3A94_transcript-g5282.t1
scaffold_645	AUGUSTUS	exon	10402699	10402843	.	+	.	ID=K3A94_exon-g5282.t1;Name=K3A94_exon-g5282.t1;Parent=K3A94_transcript-g5282.t1
scaffold_645	AUGUSTUS	CDS	10402699	10402843	0.66	+	0	ID=K3A94_CDS-g5282.t1;Name=K3A94_CDS-g5282.t1;Parent=K3A94_transcript-g5282.t1
scaffold_645	AUGUSTUS	intron	10402844	10430201	1	+	.	ID=K3A94_intron-g5282.t1;Name=K3A94_intron-g5282.t1;Parent=K3A94_transcript-g5282.t1
scaffold_645	AUGUSTUS	exon	10430202	10430309	.	+	.	ID=K3A94_exon-g5282.t1;Name=K3A94_exon-g5282.t1;Parent=K3A94_transcript-g5282.t1
scaffold_645	AUGUSTUS	CDS	10430202	10430309	0.58	+	2	ID=K3A94_CDS-g5282.t1;Name=K3A94_CDS-g5282.t1;Parent=K3A94_transcript-g5282.t1
scaffold_645	AUGUSTUS	intron	10430310	10430366	0.48	+	.	ID=K3A94_intron-g5282.t1;Name=K3A94_intron-g5282.t1;Parent=K3A94_transcript-g5282.t1
scaffold_645	AUGUSTUS	exon	10430367	10430389	.	+	.	ID=K3A94_exon-g5282.t1;Name=K3A94_exon-g5282.t1;Parent=K3A94_transcript-g5282.t1
scaffold_645	AUGUSTUS	CDS	10430367	10430389	0.48	+	2	ID=K3A94_CDS-g5282.t1;Name=K3A94_CDS-g5282.t1;Parent=K3A94_transcript-g5282.t1
scaffold_645	AUGUSTUS	stop_codon	10430387	10430389	.	+	0	ID=K3A94_stop_codon-g5282.t1;Name=K3A94_stop_codon-g5282.t1;Parent=K3A94_transcript-g5282.t1
scaffold_645	AUGUSTUS	gene	10460891	10471050	0.78	-	.	ID=K3A94_g5283;Name=K3A94_g5283
scaffold_645	AUGUSTUS	transcript	10460891	10471050	0.78	-	.	ID=K3A94_transcript-g5283.t1;Name=K3A94_transcript-g5283.t1;Parent=K3A94_g5283
scaffold_645	AUGUSTUS	stop_codon	10460891	10460893	.	-	0	ID=K3A94_stop_codon-g5283.t1;Name=K3A94_stop_codon-g5283.t1;Parent=K3A94_transcript-g5283.t1
scaffold_645	AUGUSTUS	exon	10460891	10461192	.	-	.	ID=K3A94_exon-g5283.t1;Name=K3A94_exon-g5283.t1;Parent=K3A94_transcript-g5283.t1
scaffold_645	AUGUSTUS	CDS	10460891	10461192	0.88	-	2	ID=K3A94_CDS-g5283.t1;Name=K3A94_CDS-g5283.t1;Parent=K3A94_transcript-g5283.t1
scaffold_645	AUGUSTUS	intron	10461193	10468695	0.78	-	.	ID=K3A94_intron-g5283.t1;Name=K3A94_intron-g5283.t1;Parent=K3A94_transcript-g5283.t1
scaffold_645	AUGUSTUS	exon	10468696	10468828	.	-	.	ID=K3A94_exon-g5283.t1;Name=K3A94_exon-g5283.t1;Parent=K3A94_transcript-g5283.t1
scaffold_645	AUGUSTUS	CDS	10468696	10468828	1	-	0	ID=K3A94_CDS-g5283.t1;Name=K3A94_CDS-g5283.t1;Parent=K3A94_transcript-g5283.t1
scaffold_645	AUGUSTUS	intron	10468829	10468911	1	-	.	ID=K3A94_intron-g5283.t1;Name=K3A94_intron-g5283.t1;Parent=K3A94_transcript-g5283.t1
scaffold_645	AUGUSTUS	exon	10468912	10469122	.	-	.	ID=K3A94_exon-g5283.t1;Name=K3A94_exon-g5283.t1;Parent=K3A94_transcript-g5283.t1
scaffold_645	AUGUSTUS	CDS	10468912	10469122	1	-	1	ID=K3A94_CDS-g5283.t1;Name=K3A94_CDS-g5283.t1;Parent=K3A94_transcript-g5283.t1
scaffold_645	AUGUSTUS	intron	10469123	10469175	1	-	.	ID=K3A94_intron-g5283.t1;Name=K3A94_intron-g5283.t1;Parent=K3A94_transcript-g5283.t1
scaffold_645	AUGUSTUS	exon	10469176	10469264	.	-	.	ID=K3A94_exon-g5283.t1;Name=K3A94_exon-g5283.t1;Parent=K3A94_transcript-g5283.t1
scaffold_645	AUGUSTUS	CDS	10469176	10469264	1	-	0	ID=K3A94_CDS-g5283.t1;Name=K3A94_CDS-g5283.t1;Parent=K3A94_transcript-g5283.t1
scaffold_645	AUGUSTUS	intron	10469265	10471047	1	-	.	ID=K3A94_intron-g5283.t1;Name=K3A94_intron-g5283.t1;Parent=K3A94_transcript-g5283.t1
scaffold_645	AUGUSTUS	start_codon	10471048	10471050	.	-	0	ID=K3A94_start_codon-g5283.t1;Name=K3A94_start_codon-g5283.t1;Parent=K3A94_transcript-g5283.t1
scaffold_645	AUGUSTUS	exon	10471048	10471050	.	-	.	ID=K3A94_exon-g5283.t1;Name=K3A94_exon-g5283.t1;Parent=K3A94_transcript-g5283.t1
scaffold_645	AUGUSTUS	CDS	10471048	10471050	1	-	0	ID=K3A94_CDS-g5283.t1;Name=K3A94_CDS-g5283.t1;Parent=K3A94_transcript-g5283.t1
scaffold_645	AUGUSTUS	gene	10472317	10475097	1	-	.	ID=K3A94_g5284;Name=K3A94_g5284
scaffold_645	AUGUSTUS	transcript	10472317	10475097	1	-	.	ID=K3A94_transcript-g5284.t1;Name=K3A94_transcript-g5284.t1;Parent=K3A94_g5284
scaffold_645	AUGUSTUS	stop_codon	10472317	10472319	.	-	0	ID=K3A94_stop_codon-g5284.t1;Name=K3A94_stop_codon-g5284.t1;Parent=K3A94_transcript-g5284.t1
scaffold_645	AUGUSTUS	exon	10472317	10472442	.	-	.	ID=K3A94_exon-g5284.t1;Name=K3A94_exon-g5284.t1;Parent=K3A94_transcript-g5284.t1
scaffold_645	AUGUSTUS	CDS	10472317	10472442	1	-	0	ID=K3A94_CDS-g5284.t1;Name=K3A94_CDS-g5284.t1;Parent=K3A94_transcript-g5284.t1
scaffold_645	AUGUSTUS	intron	10472443	10472573	1	-	.	ID=K3A94_intron-g5284.t1;Name=K3A94_intron-g5284.t1;Parent=K3A94_transcript-g5284.t1
scaffold_645	AUGUSTUS	exon	10472574	10472781	.	-	.	ID=K3A94_exon-g5284.t1;Name=K3A94_exon-g5284.t1;Parent=K3A94_transcript-g5284.t1
scaffold_645	AUGUSTUS	CDS	10472574	10472781	1	-	1	ID=K3A94_CDS-g5284.t1;Name=K3A94_CDS-g5284.t1;Parent=K3A94_transcript-g5284.t1
scaffold_645	AUGUSTUS	intron	10472782	10472832	1	-	.	ID=K3A94_intron-g5284.t1;Name=K3A94_intron-g5284.t1;Parent=K3A94_transcript-g5284.t1
scaffold_645	AUGUSTUS	exon	10472833	10472921	.	-	.	ID=K3A94_exon-g5284.t1;Name=K3A94_exon-g5284.t1;Parent=K3A94_transcript-g5284.t1
scaffold_645	AUGUSTUS	CDS	10472833	10472921	1	-	0	ID=K3A94_CDS-g5284.t1;Name=K3A94_CDS-g5284.t1;Parent=K3A94_transcript-g5284.t1
scaffold_645	AUGUSTUS	intron	10472922	10473856	1	-	.	ID=K3A94_intron-g5284.t1;Name=K3A94_intron-g5284.t1;Parent=K3A94_transcript-g5284.t1
scaffold_645	AUGUSTUS	exon	10473857	10473946	.	-	.	ID=K3A94_exon-g5284.t1;Name=K3A94_exon-g5284.t1;Parent=K3A94_transcript-g5284.t1
scaffold_645	AUGUSTUS	CDS	10473857	10473946	1	-	0	ID=K3A94_CDS-g5284.t1;Name=K3A94_CDS-g5284.t1;Parent=K3A94_transcript-g5284.t1
scaffold_645	AUGUSTUS	intron	10473947	10475094	1	-	.	ID=K3A94_intron-g5284.t1;Name=K3A94_intron-g5284.t1;Parent=K3A94_transcript-g5284.t1
scaffold_645	AUGUSTUS	start_codon	10475095	10475097	.	-	0	ID=K3A94_start_codon-g5284.t1;Name=K3A94_start_codon-g5284.t1;Parent=K3A94_transcript-g5284.t1
scaffold_645	AUGUSTUS	exon	10475095	10475097	.	-	.	ID=K3A94_exon-g5284.t1;Name=K3A94_exon-g5284.t1;Parent=K3A94_transcript-g5284.t1
scaffold_645	AUGUSTUS	CDS	10475095	10475097	1	-	0	ID=K3A94_CDS-g5284.t1;Name=K3A94_CDS-g5284.t1;Parent=K3A94_transcript-g5284.t1
scaffold_645	AUGUSTUS	gene	10485278	10489254	0.66	-	.	ID=K3A94_g5285;Name=K3A94_g5285
scaffold_645	AUGUSTUS	transcript	10485278	10489254	0.66	-	.	ID=K3A94_transcript-g5285.t1;Name=K3A94_transcript-g5285.t1;Parent=K3A94_g5285
scaffold_645	AUGUSTUS	stop_codon	10485278	10485280	.	-	0	ID=K3A94_stop_codon-g5285.t1;Name=K3A94_stop_codon-g5285.t1;Parent=K3A94_transcript-g5285.t1
scaffold_645	AUGUSTUS	exon	10485278	10485400	.	-	.	ID=K3A94_exon-g5285.t1;Name=K3A94_exon-g5285.t1;Parent=K3A94_transcript-g5285.t1
scaffold_645	AUGUSTUS	CDS	10485278	10485400	0.81	-	0	ID=K3A94_CDS-g5285.t1;Name=K3A94_CDS-g5285.t1;Parent=K3A94_transcript-g5285.t1
scaffold_645	AUGUSTUS	intron	10485401	10485619	0.9	-	.	ID=K3A94_intron-g5285.t1;Name=K3A94_intron-g5285.t1;Parent=K3A94_transcript-g5285.t1
scaffold_645	AUGUSTUS	exon	10485620	10485830	.	-	.	ID=K3A94_exon-g5285.t1;Name=K3A94_exon-g5285.t1;Parent=K3A94_transcript-g5285.t1
scaffold_645	AUGUSTUS	CDS	10485620	10485830	0.67	-	1	ID=K3A94_CDS-g5285.t1;Name=K3A94_CDS-g5285.t1;Parent=K3A94_transcript-g5285.t1
scaffold_645	AUGUSTUS	intron	10485831	10485880	1	-	.	ID=K3A94_intron-g5285.t1;Name=K3A94_intron-g5285.t1;Parent=K3A94_transcript-g5285.t1
scaffold_645	AUGUSTUS	exon	10485881	10485969	.	-	.	ID=K3A94_exon-g5285.t1;Name=K3A94_exon-g5285.t1;Parent=K3A94_transcript-g5285.t1
scaffold_645	AUGUSTUS	CDS	10485881	10485969	1	-	0	ID=K3A94_CDS-g5285.t1;Name=K3A94_CDS-g5285.t1;Parent=K3A94_transcript-g5285.t1
scaffold_645	AUGUSTUS	intron	10485970	10487437	1	-	.	ID=K3A94_intron-g5285.t1;Name=K3A94_intron-g5285.t1;Parent=K3A94_transcript-g5285.t1
scaffold_645	AUGUSTUS	exon	10487438	10487524	.	-	.	ID=K3A94_exon-g5285.t1;Name=K3A94_exon-g5285.t1;Parent=K3A94_transcript-g5285.t1
scaffold_645	AUGUSTUS	CDS	10487438	10487524	1	-	0	ID=K3A94_CDS-g5285.t1;Name=K3A94_CDS-g5285.t1;Parent=K3A94_transcript-g5285.t1
scaffold_645	AUGUSTUS	intron	10487525	10489251	1	-	.	ID=K3A94_intron-g5285.t1;Name=K3A94_intron-g5285.t1;Parent=K3A94_transcript-g5285.t1
scaffold_645	AUGUSTUS	start_codon	10489252	10489254	.	-	0	ID=K3A94_start_codon-g5285.t1;Name=K3A94_start_codon-g5285.t1;Parent=K3A94_transcript-g5285.t1
scaffold_645	AUGUSTUS	exon	10489252	10489254	.	-	.	ID=K3A94_exon-g5285.t1;Name=K3A94_exon-g5285.t1;Parent=K3A94_transcript-g5285.t1
scaffold_645	AUGUSTUS	CDS	10489252	10489254	1	-	0	ID=K3A94_CDS-g5285.t1;Name=K3A94_CDS-g5285.t1;Parent=K3A94_transcript-g5285.t1
scaffold_645	AUGUSTUS	gene	10496420	10500125	1	-	.	ID=K3A94_g5286;Name=K3A94_g5286
scaffold_645	AUGUSTUS	transcript	10496420	10500125	1	-	.	ID=K3A94_transcript-g5286.t1;Name=K3A94_transcript-g5286.t1;Parent=K3A94_g5286
scaffold_645	AUGUSTUS	stop_codon	10496420	10496422	.	-	0	ID=K3A94_stop_codon-g5286.t1;Name=K3A94_stop_codon-g5286.t1;Parent=K3A94_transcript-g5286.t1
scaffold_645	AUGUSTUS	exon	10496420	10496428	.	-	.	ID=K3A94_exon-g5286.t1;Name=K3A94_exon-g5286.t1;Parent=K3A94_transcript-g5286.t1
scaffold_645	AUGUSTUS	CDS	10496420	10496428	1	-	0	ID=K3A94_CDS-g5286.t1;Name=K3A94_CDS-g5286.t1;Parent=K3A94_transcript-g5286.t1
scaffold_645	AUGUSTUS	intron	10496429	10497368	1	-	.	ID=K3A94_intron-g5286.t1;Name=K3A94_intron-g5286.t1;Parent=K3A94_transcript-g5286.t1
scaffold_645	AUGUSTUS	exon	10497369	10497395	.	-	.	ID=K3A94_exon-g5286.t1;Name=K3A94_exon-g5286.t1;Parent=K3A94_transcript-g5286.t1
scaffold_645	AUGUSTUS	CDS	10497369	10497395	1	-	0	ID=K3A94_CDS-g5286.t1;Name=K3A94_CDS-g5286.t1;Parent=K3A94_transcript-g5286.t1
scaffold_645	AUGUSTUS	intron	10497396	10497465	1	-	.	ID=K3A94_intron-g5286.t1;Name=K3A94_intron-g5286.t1;Parent=K3A94_transcript-g5286.t1
scaffold_645	AUGUSTUS	exon	10497466	10497501	.	-	.	ID=K3A94_exon-g5286.t1;Name=K3A94_exon-g5286.t1;Parent=K3A94_transcript-g5286.t1
scaffold_645	AUGUSTUS	CDS	10497466	10497501	1	-	0	ID=K3A94_CDS-g5286.t1;Name=K3A94_CDS-g5286.t1;Parent=K3A94_transcript-g5286.t1
scaffold_645	AUGUSTUS	intron	10497502	10497875	1	-	.	ID=K3A94_intron-g5286.t1;Name=K3A94_intron-g5286.t1;Parent=K3A94_transcript-g5286.t1
scaffold_645	AUGUSTUS	exon	10497876	10498086	.	-	.	ID=K3A94_exon-g5286.t1;Name=K3A94_exon-g5286.t1;Parent=K3A94_transcript-g5286.t1
scaffold_645	AUGUSTUS	CDS	10497876	10498086	1	-	1	ID=K3A94_CDS-g5286.t1;Name=K3A94_CDS-g5286.t1;Parent=K3A94_transcript-g5286.t1
scaffold_645	AUGUSTUS	intron	10498087	10498136	1	-	.	ID=K3A94_intron-g5286.t1;Name=K3A94_intron-g5286.t1;Parent=K3A94_transcript-g5286.t1
scaffold_645	AUGUSTUS	exon	10498137	10498225	.	-	.	ID=K3A94_exon-g5286.t1;Name=K3A94_exon-g5286.t1;Parent=K3A94_transcript-g5286.t1
scaffold_645	AUGUSTUS	CDS	10498137	10498225	1	-	0	ID=K3A94_CDS-g5286.t1;Name=K3A94_CDS-g5286.t1;Parent=K3A94_transcript-g5286.t1
scaffold_645	AUGUSTUS	intron	10498226	10499172	1	-	.	ID=K3A94_intron-g5286.t1;Name=K3A94_intron-g5286.t1;Parent=K3A94_transcript-g5286.t1
scaffold_645	AUGUSTUS	exon	10499173	10499262	.	-	.	ID=K3A94_exon-g5286.t1;Name=K3A94_exon-g5286.t1;Parent=K3A94_transcript-g5286.t1
scaffold_645	AUGUSTUS	CDS	10499173	10499262	1	-	0	ID=K3A94_CDS-g5286.t1;Name=K3A94_CDS-g5286.t1;Parent=K3A94_transcript-g5286.t1
scaffold_645	AUGUSTUS	intron	10499263	10500122	1	-	.	ID=K3A94_intron-g5286.t1;Name=K3A94_intron-g5286.t1;Parent=K3A94_transcript-g5286.t1
scaffold_645	AUGUSTUS	start_codon	10500123	10500125	.	-	0	ID=K3A94_start_codon-g5286.t1;Name=K3A94_start_codon-g5286.t1;Parent=K3A94_transcript-g5286.t1
scaffold_645	AUGUSTUS	exon	10500123	10500125	.	-	.	ID=K3A94_exon-g5286.t1;Name=K3A94_exon-g5286.t1;Parent=K3A94_transcript-g5286.t1
scaffold_645	AUGUSTUS	CDS	10500123	10500125	1	-	0	ID=K3A94_CDS-g5286.t1;Name=K3A94_CDS-g5286.t1;Parent=K3A94_transcript-g5286.t1
scaffold_645	AUGUSTUS	gene	10501957	10504590	0.75	-	.	ID=K3A94_g5287;Name=K3A94_g5287
scaffold_645	AUGUSTUS	transcript	10501957	10504590	0.75	-	.	ID=K3A94_transcript-g5287.t1;Name=K3A94_transcript-g5287.t1;Parent=K3A94_g5287
scaffold_645	AUGUSTUS	stop_codon	10501957	10501959	.	-	0	ID=K3A94_stop_codon-g5287.t1;Name=K3A94_stop_codon-g5287.t1;Parent=K3A94_transcript-g5287.t1
scaffold_645	AUGUSTUS	exon	10501957	10502082	.	-	.	ID=K3A94_exon-g5287.t1;Name=K3A94_exon-g5287.t1;Parent=K3A94_transcript-g5287.t1
scaffold_645	AUGUSTUS	CDS	10501957	10502082	0.98	-	0	ID=K3A94_CDS-g5287.t1;Name=K3A94_CDS-g5287.t1;Parent=K3A94_transcript-g5287.t1
scaffold_645	AUGUSTUS	intron	10502083	10502189	1	-	.	ID=K3A94_intron-g5287.t1;Name=K3A94_intron-g5287.t1;Parent=K3A94_transcript-g5287.t1
scaffold_645	AUGUSTUS	exon	10502190	10502397	.	-	.	ID=K3A94_exon-g5287.t1;Name=K3A94_exon-g5287.t1;Parent=K3A94_transcript-g5287.t1
scaffold_645	AUGUSTUS	CDS	10502190	10502397	1	-	1	ID=K3A94_CDS-g5287.t1;Name=K3A94_CDS-g5287.t1;Parent=K3A94_transcript-g5287.t1
scaffold_645	AUGUSTUS	intron	10502398	10502447	1	-	.	ID=K3A94_intron-g5287.t1;Name=K3A94_intron-g5287.t1;Parent=K3A94_transcript-g5287.t1
scaffold_645	AUGUSTUS	exon	10502448	10502536	.	-	.	ID=K3A94_exon-g5287.t1;Name=K3A94_exon-g5287.t1;Parent=K3A94_transcript-g5287.t1
scaffold_645	AUGUSTUS	CDS	10502448	10502536	1	-	0	ID=K3A94_CDS-g5287.t1;Name=K3A94_CDS-g5287.t1;Parent=K3A94_transcript-g5287.t1
scaffold_645	AUGUSTUS	intron	10502537	10504095	1	-	.	ID=K3A94_intron-g5287.t1;Name=K3A94_intron-g5287.t1;Parent=K3A94_transcript-g5287.t1
scaffold_645	AUGUSTUS	exon	10504096	10504185	.	-	.	ID=K3A94_exon-g5287.t1;Name=K3A94_exon-g5287.t1;Parent=K3A94_transcript-g5287.t1
scaffold_645	AUGUSTUS	CDS	10504096	10504185	1	-	0	ID=K3A94_CDS-g5287.t1;Name=K3A94_CDS-g5287.t1;Parent=K3A94_transcript-g5287.t1
scaffold_645	AUGUSTUS	intron	10504186	10504521	1	-	.	ID=K3A94_intron-g5287.t1;Name=K3A94_intron-g5287.t1;Parent=K3A94_transcript-g5287.t1
scaffold_645	AUGUSTUS	exon	10504522	10504590	.	-	.	ID=K3A94_exon-g5287.t1;Name=K3A94_exon-g5287.t1;Parent=K3A94_transcript-g5287.t1
scaffold_645	AUGUSTUS	CDS	10504522	10504590	0.76	-	0	ID=K3A94_CDS-g5287.t1;Name=K3A94_CDS-g5287.t1;Parent=K3A94_transcript-g5287.t1
scaffold_645	AUGUSTUS	start_codon	10504588	10504590	.	-	0	ID=K3A94_start_codon-g5287.t1;Name=K3A94_start_codon-g5287.t1;Parent=K3A94_transcript-g5287.t1
scaffold_645	AUGUSTUS	gene	10531187	10684393	0.68	+	.	ID=K3A94_g5288;Name=K3A94_g5288
scaffold_645	AUGUSTUS	transcript	10531187	10684393	0.68	+	.	ID=K3A94_transcript-g5288.t1;Name=K3A94_transcript-g5288.t1;Parent=K3A94_g5288
scaffold_645	AUGUSTUS	start_codon	10531187	10531189	.	+	0	ID=K3A94_start_codon-g5288.t1;Name=K3A94_start_codon-g5288.t1;Parent=K3A94_transcript-g5288.t1
scaffold_645	AUGUSTUS	exon	10531187	10531257	.	+	.	ID=K3A94_exon-g5288.t1;Name=K3A94_exon-g5288.t1;Parent=K3A94_transcript-g5288.t1
scaffold_645	AUGUSTUS	CDS	10531187	10531257	0.81	+	0	ID=K3A94_CDS-g5288.t1;Name=K3A94_CDS-g5288.t1;Parent=K3A94_transcript-g5288.t1
scaffold_645	AUGUSTUS	intron	10531258	10585572	1	+	.	ID=K3A94_intron-g5288.t1;Name=K3A94_intron-g5288.t1;Parent=K3A94_transcript-g5288.t1
scaffold_645	AUGUSTUS	gene	10545277	10545600	0.89	-	.	ID=K3A94_g5289;Name=K3A94_g5289
scaffold_645	AUGUSTUS	transcript	10545277	10545600	0.89	-	.	ID=K3A94_transcript-g5289.t1;Name=K3A94_transcript-g5289.t1;Parent=K3A94_g5289
scaffold_645	AUGUSTUS	stop_codon	10545277	10545279	.	-	0	ID=K3A94_stop_codon-g5289.t1;Name=K3A94_stop_codon-g5289.t1;Parent=K3A94_transcript-g5289.t1
scaffold_645	AUGUSTUS	exon	10545277	10545600	.	-	.	ID=K3A94_exon-g5289.t1;Name=K3A94_exon-g5289.t1;Parent=K3A94_transcript-g5289.t1
scaffold_645	AUGUSTUS	CDS	10545277	10545600	0.89	-	0	ID=K3A94_CDS-g5289.t1;Name=K3A94_CDS-g5289.t1;Parent=K3A94_transcript-g5289.t1
scaffold_645	AUGUSTUS	start_codon	10545598	10545600	.	-	0	ID=K3A94_start_codon-g5289.t1;Name=K3A94_start_codon-g5289.t1;Parent=K3A94_transcript-g5289.t1
scaffold_645	AUGUSTUS	exon	10585573	10585590	.	+	.	ID=K3A94_exon-g5288.t1;Name=K3A94_exon-g5288.t1;Parent=K3A94_transcript-g5288.t1
scaffold_645	AUGUSTUS	CDS	10585573	10585590	1	+	1	ID=K3A94_CDS-g5288.t1;Name=K3A94_CDS-g5288.t1;Parent=K3A94_transcript-g5288.t1
scaffold_645	AUGUSTUS	intron	10585591	10671439	1	+	.	ID=K3A94_intron-g5288.t1;Name=K3A94_intron-g5288.t1;Parent=K3A94_transcript-g5288.t1
scaffold_645	AUGUSTUS	exon	10671440	10671591	.	+	.	ID=K3A94_exon-g5288.t1;Name=K3A94_exon-g5288.t1;Parent=K3A94_transcript-g5288.t1
scaffold_645	AUGUSTUS	CDS	10671440	10671591	1	+	1	ID=K3A94_CDS-g5288.t1;Name=K3A94_CDS-g5288.t1;Parent=K3A94_transcript-g5288.t1
scaffold_645	AUGUSTUS	intron	10671592	10676447	1	+	.	ID=K3A94_intron-g5288.t1;Name=K3A94_intron-g5288.t1;Parent=K3A94_transcript-g5288.t1
scaffold_645	AUGUSTUS	exon	10676448	10676576	.	+	.	ID=K3A94_exon-g5288.t1;Name=K3A94_exon-g5288.t1;Parent=K3A94_transcript-g5288.t1
scaffold_645	AUGUSTUS	CDS	10676448	10676576	1	+	2	ID=K3A94_CDS-g5288.t1;Name=K3A94_CDS-g5288.t1;Parent=K3A94_transcript-g5288.t1
scaffold_645	AUGUSTUS	intron	10676577	10684166	1	+	.	ID=K3A94_intron-g5288.t1;Name=K3A94_intron-g5288.t1;Parent=K3A94_transcript-g5288.t1
scaffold_645	AUGUSTUS	exon	10684167	10684393	.	+	.	ID=K3A94_exon-g5288.t1;Name=K3A94_exon-g5288.t1;Parent=K3A94_transcript-g5288.t1
scaffold_645	AUGUSTUS	CDS	10684167	10684393	0.82	+	2	ID=K3A94_CDS-g5288.t1;Name=K3A94_CDS-g5288.t1;Parent=K3A94_transcript-g5288.t1
scaffold_645	AUGUSTUS	stop_codon	10684391	10684393	.	+	0	ID=K3A94_stop_codon-g5288.t1;Name=K3A94_stop_codon-g5288.t1;Parent=K3A94_transcript-g5288.t1
scaffold_645	AUGUSTUS	gene	10688089	10691214	1	+	.	ID=K3A94_g5290;Name=K3A94_g5290
scaffold_645	AUGUSTUS	transcript	10688089	10691214	1	+	.	ID=K3A94_transcript-g5290.t1;Name=K3A94_transcript-g5290.t1;Parent=K3A94_g5290
scaffold_645	AUGUSTUS	start_codon	10688089	10688091	.	+	0	ID=K3A94_start_codon-g5290.t1;Name=K3A94_start_codon-g5290.t1;Parent=K3A94_transcript-g5290.t1
scaffold_645	AUGUSTUS	exon	10688089	10691214	.	+	.	ID=K3A94_exon-g5290.t1;Name=K3A94_exon-g5290.t1;Parent=K3A94_transcript-g5290.t1
scaffold_645	AUGUSTUS	CDS	10688089	10691214	1	+	0	ID=K3A94_CDS-g5290.t1;Name=K3A94_CDS-g5290.t1;Parent=K3A94_transcript-g5290.t1
scaffold_645	AUGUSTUS	stop_codon	10691212	10691214	.	+	0	ID=K3A94_stop_codon-g5290.t1;Name=K3A94_stop_codon-g5290.t1;Parent=K3A94_transcript-g5290.t1
scaffold_645	AUGUSTUS	gene	10706355	10714634	0.66	+	.	ID=K3A94_g5291;Name=K3A94_g5291
scaffold_645	AUGUSTUS	transcript	10706355	10714634	0.66	+	.	ID=K3A94_transcript-g5291.t1;Name=K3A94_transcript-g5291.t1;Parent=K3A94_g5291
scaffold_645	AUGUSTUS	start_codon	10706355	10706357	.	+	0	ID=K3A94_start_codon-g5291.t1;Name=K3A94_start_codon-g5291.t1;Parent=K3A94_transcript-g5291.t1
scaffold_645	AUGUSTUS	exon	10706355	10706501	.	+	.	ID=K3A94_exon-g5291.t1;Name=K3A94_exon-g5291.t1;Parent=K3A94_transcript-g5291.t1
scaffold_645	AUGUSTUS	CDS	10706355	10706501	0.67	+	0	ID=K3A94_CDS-g5291.t1;Name=K3A94_CDS-g5291.t1;Parent=K3A94_transcript-g5291.t1
scaffold_645	AUGUSTUS	intron	10706502	10714304	0.67	+	.	ID=K3A94_intron-g5291.t1;Name=K3A94_intron-g5291.t1;Parent=K3A94_transcript-g5291.t1
scaffold_645	AUGUSTUS	exon	10714305	10714634	.	+	.	ID=K3A94_exon-g5291.t1;Name=K3A94_exon-g5291.t1;Parent=K3A94_transcript-g5291.t1
scaffold_645	AUGUSTUS	CDS	10714305	10714634	0.98	+	0	ID=K3A94_CDS-g5291.t1;Name=K3A94_CDS-g5291.t1;Parent=K3A94_transcript-g5291.t1
scaffold_645	AUGUSTUS	stop_codon	10714632	10714634	.	+	0	ID=K3A94_stop_codon-g5291.t1;Name=K3A94_stop_codon-g5291.t1;Parent=K3A94_transcript-g5291.t1
scaffold_645	AUGUSTUS	gene	10718156	10725409	0.36	-	.	ID=K3A94_g5292;Name=K3A94_g5292
scaffold_645	AUGUSTUS	transcript	10718156	10725409	0.08	-	.	ID=K3A94_transcript-g5292.t2;Name=K3A94_transcript-g5292.t2;Parent=K3A94_g5292
scaffold_645	AUGUSTUS	transcript	10718156	10725409	0.28	-	.	ID=K3A94_transcript-g5292.t1;Name=K3A94_transcript-g5292.t1;Parent=K3A94_g5292
scaffold_645	AUGUSTUS	stop_codon	10718156	10718158	.	-	0	ID=K3A94_stop_codon-g5292.t2;Name=K3A94_stop_codon-g5292.t2;Parent=K3A94_transcript-g5292.t2
scaffold_645	AUGUSTUS	stop_codon	10718156	10718158	.	-	0	ID=K3A94_stop_codon-g5292.t1;Name=K3A94_stop_codon-g5292.t1;Parent=K3A94_transcript-g5292.t1
scaffold_645	AUGUSTUS	exon	10718156	10718416	.	-	.	ID=K3A94_exon-g5292.t2;Name=K3A94_exon-g5292.t2;Parent=K3A94_transcript-g5292.t2
scaffold_645	AUGUSTUS	exon	10718156	10718416	.	-	.	ID=K3A94_exon-g5292.t1;Name=K3A94_exon-g5292.t1;Parent=K3A94_transcript-g5292.t1
scaffold_645	AUGUSTUS	CDS	10718156	10718416	0.6	-	0	ID=K3A94_CDS-g5292.t2;Name=K3A94_CDS-g5292.t2;Parent=K3A94_transcript-g5292.t2
scaffold_645	AUGUSTUS	CDS	10718156	10718416	0.49	-	0	ID=K3A94_CDS-g5292.t1;Name=K3A94_CDS-g5292.t1;Parent=K3A94_transcript-g5292.t1
scaffold_645	AUGUSTUS	intron	10718417	10724939	0.43	-	.	ID=K3A94_intron-g5292.t2;Name=K3A94_intron-g5292.t2;Parent=K3A94_transcript-g5292.t2
scaffold_645	AUGUSTUS	intron	10718417	10724939	0.4	-	.	ID=K3A94_intron-g5292.t1;Name=K3A94_intron-g5292.t1;Parent=K3A94_transcript-g5292.t1
scaffold_645	AUGUSTUS	exon	10724940	10725177	.	-	.	ID=K3A94_exon-g5292.t2;Name=K3A94_exon-g5292.t2;Parent=K3A94_transcript-g5292.t2
scaffold_645	AUGUSTUS	exon	10724940	10725115	.	-	.	ID=K3A94_exon-g5292.t1;Name=K3A94_exon-g5292.t1;Parent=K3A94_transcript-g5292.t1
scaffold_645	AUGUSTUS	CDS	10724940	10725177	0.53	-	1	ID=K3A94_CDS-g5292.t2;Name=K3A94_CDS-g5292.t2;Parent=K3A94_transcript-g5292.t2
scaffold_645	AUGUSTUS	CDS	10724940	10725115	0.32	-	2	ID=K3A94_CDS-g5292.t1;Name=K3A94_CDS-g5292.t1;Parent=K3A94_transcript-g5292.t1
scaffold_645	AUGUSTUS	intron	10725116	10725336	0.45	-	.	ID=K3A94_intron-g5292.t1;Name=K3A94_intron-g5292.t1;Parent=K3A94_transcript-g5292.t1
scaffold_645	AUGUSTUS	intron	10725178	10725232	0.91	-	.	ID=K3A94_intron-g5292.t2;Name=K3A94_intron-g5292.t2;Parent=K3A94_transcript-g5292.t2
scaffold_645	AUGUSTUS	exon	10725233	10725269	.	-	.	ID=K3A94_exon-g5292.t2;Name=K3A94_exon-g5292.t2;Parent=K3A94_transcript-g5292.t2
scaffold_645	AUGUSTUS	CDS	10725233	10725269	0.37	-	2	ID=K3A94_CDS-g5292.t2;Name=K3A94_CDS-g5292.t2;Parent=K3A94_transcript-g5292.t2
scaffold_645	AUGUSTUS	intron	10725270	10725336	0.27	-	.	ID=K3A94_intron-g5292.t2;Name=K3A94_intron-g5292.t2;Parent=K3A94_transcript-g5292.t2
scaffold_645	AUGUSTUS	exon	10725337	10725409	.	-	.	ID=K3A94_exon-g5292.t2;Name=K3A94_exon-g5292.t2;Parent=K3A94_transcript-g5292.t2
scaffold_645	AUGUSTUS	exon	10725337	10725409	.	-	.	ID=K3A94_exon-g5292.t1;Name=K3A94_exon-g5292.t1;Parent=K3A94_transcript-g5292.t1
scaffold_645	AUGUSTUS	CDS	10725337	10725409	0.3	-	0	ID=K3A94_CDS-g5292.t2;Name=K3A94_CDS-g5292.t2;Parent=K3A94_transcript-g5292.t2
scaffold_645	AUGUSTUS	CDS	10725337	10725409	0.43	-	0	ID=K3A94_CDS-g5292.t1;Name=K3A94_CDS-g5292.t1;Parent=K3A94_transcript-g5292.t1
scaffold_645	AUGUSTUS	start_codon	10725407	10725409	.	-	0	ID=K3A94_start_codon-g5292.t2;Name=K3A94_start_codon-g5292.t2;Parent=K3A94_transcript-g5292.t2
scaffold_645	AUGUSTUS	start_codon	10725407	10725409	.	-	0	ID=K3A94_start_codon-g5292.t1;Name=K3A94_start_codon-g5292.t1;Parent=K3A94_transcript-g5292.t1
scaffold_645	AUGUSTUS	gene	10745047	10750921	0.92	+	.	ID=K3A94_g5293;Name=K3A94_g5293
scaffold_645	AUGUSTUS	transcript	10745047	10750921	0.92	+	.	ID=K3A94_transcript-g5293.t1;Name=K3A94_transcript-g5293.t1;Parent=K3A94_g5293
scaffold_645	AUGUSTUS	start_codon	10745047	10745049	.	+	0	ID=K3A94_start_codon-g5293.t1;Name=K3A94_start_codon-g5293.t1;Parent=K3A94_transcript-g5293.t1
scaffold_645	AUGUSTUS	exon	10745047	10745083	.	+	.	ID=K3A94_exon-g5293.t1;Name=K3A94_exon-g5293.t1;Parent=K3A94_transcript-g5293.t1
scaffold_645	AUGUSTUS	CDS	10745047	10745083	0.96	+	0	ID=K3A94_CDS-g5293.t1;Name=K3A94_CDS-g5293.t1;Parent=K3A94_transcript-g5293.t1
scaffold_645	AUGUSTUS	intron	10745084	10749095	1	+	.	ID=K3A94_intron-g5293.t1;Name=K3A94_intron-g5293.t1;Parent=K3A94_transcript-g5293.t1
scaffold_645	AUGUSTUS	exon	10749096	10750921	.	+	.	ID=K3A94_exon-g5293.t1;Name=K3A94_exon-g5293.t1;Parent=K3A94_transcript-g5293.t1
scaffold_645	AUGUSTUS	CDS	10749096	10750921	0.96	+	2	ID=K3A94_CDS-g5293.t1;Name=K3A94_CDS-g5293.t1;Parent=K3A94_transcript-g5293.t1
scaffold_645	AUGUSTUS	stop_codon	10750919	10750921	.	+	0	ID=K3A94_stop_codon-g5293.t1;Name=K3A94_stop_codon-g5293.t1;Parent=K3A94_transcript-g5293.t1
scaffold_645	AUGUSTUS	gene	10788335	10790669	1	+	.	ID=K3A94_g5294;Name=K3A94_g5294
scaffold_645	AUGUSTUS	transcript	10788335	10790669	1	+	.	ID=K3A94_transcript-g5294.t1;Name=K3A94_transcript-g5294.t1;Parent=K3A94_g5294
scaffold_645	AUGUSTUS	start_codon	10788335	10788337	.	+	0	ID=K3A94_start_codon-g5294.t1;Name=K3A94_start_codon-g5294.t1;Parent=K3A94_transcript-g5294.t1
scaffold_645	AUGUSTUS	exon	10788335	10788402	.	+	.	ID=K3A94_exon-g5294.t1;Name=K3A94_exon-g5294.t1;Parent=K3A94_transcript-g5294.t1
scaffold_645	AUGUSTUS	CDS	10788335	10788402	1	+	0	ID=K3A94_CDS-g5294.t1;Name=K3A94_CDS-g5294.t1;Parent=K3A94_transcript-g5294.t1
scaffold_645	AUGUSTUS	intron	10788403	10788752	1	+	.	ID=K3A94_intron-g5294.t1;Name=K3A94_intron-g5294.t1;Parent=K3A94_transcript-g5294.t1
scaffold_645	AUGUSTUS	exon	10788753	10788965	.	+	.	ID=K3A94_exon-g5294.t1;Name=K3A94_exon-g5294.t1;Parent=K3A94_transcript-g5294.t1
scaffold_645	AUGUSTUS	CDS	10788753	10788965	1	+	1	ID=K3A94_CDS-g5294.t1;Name=K3A94_CDS-g5294.t1;Parent=K3A94_transcript-g5294.t1
scaffold_645	AUGUSTUS	intron	10788966	10789020	1	+	.	ID=K3A94_intron-g5294.t1;Name=K3A94_intron-g5294.t1;Parent=K3A94_transcript-g5294.t1
scaffold_645	AUGUSTUS	exon	10789021	10789111	.	+	.	ID=K3A94_exon-g5294.t1;Name=K3A94_exon-g5294.t1;Parent=K3A94_transcript-g5294.t1
scaffold_645	AUGUSTUS	CDS	10789021	10789111	1	+	1	ID=K3A94_CDS-g5294.t1;Name=K3A94_CDS-g5294.t1;Parent=K3A94_transcript-g5294.t1
scaffold_645	AUGUSTUS	intron	10789112	10789173	1	+	.	ID=K3A94_intron-g5294.t1;Name=K3A94_intron-g5294.t1;Parent=K3A94_transcript-g5294.t1
scaffold_645	AUGUSTUS	exon	10789174	10789479	.	+	.	ID=K3A94_exon-g5294.t1;Name=K3A94_exon-g5294.t1;Parent=K3A94_transcript-g5294.t1
scaffold_645	AUGUSTUS	CDS	10789174	10789479	1	+	0	ID=K3A94_CDS-g5294.t1;Name=K3A94_CDS-g5294.t1;Parent=K3A94_transcript-g5294.t1
scaffold_645	AUGUSTUS	intron	10789480	10790105	1	+	.	ID=K3A94_intron-g5294.t1;Name=K3A94_intron-g5294.t1;Parent=K3A94_transcript-g5294.t1
scaffold_645	AUGUSTUS	exon	10790106	10790669	.	+	.	ID=K3A94_exon-g5294.t1;Name=K3A94_exon-g5294.t1;Parent=K3A94_transcript-g5294.t1
scaffold_645	AUGUSTUS	CDS	10790106	10790669	1	+	0	ID=K3A94_CDS-g5294.t1;Name=K3A94_CDS-g5294.t1;Parent=K3A94_transcript-g5294.t1
scaffold_645	AUGUSTUS	stop_codon	10790667	10790669	.	+	0	ID=K3A94_stop_codon-g5294.t1;Name=K3A94_stop_codon-g5294.t1;Parent=K3A94_transcript-g5294.t1
scaffold_645	AUGUSTUS	gene	10792011	10795636	0.49	+	.	ID=K3A94_g5295;Name=K3A94_g5295
scaffold_645	AUGUSTUS	transcript	10792011	10795636	0.49	+	.	ID=K3A94_transcript-g5295.t1;Name=K3A94_transcript-g5295.t1;Parent=K3A94_g5295
scaffold_645	AUGUSTUS	start_codon	10792011	10792013	.	+	0	ID=K3A94_start_codon-g5295.t1;Name=K3A94_start_codon-g5295.t1;Parent=K3A94_transcript-g5295.t1
scaffold_645	AUGUSTUS	exon	10792011	10792078	.	+	.	ID=K3A94_exon-g5295.t1;Name=K3A94_exon-g5295.t1;Parent=K3A94_transcript-g5295.t1
scaffold_645	AUGUSTUS	CDS	10792011	10792078	1	+	0	ID=K3A94_CDS-g5295.t1;Name=K3A94_CDS-g5295.t1;Parent=K3A94_transcript-g5295.t1
scaffold_645	AUGUSTUS	intron	10792079	10793314	1	+	.	ID=K3A94_intron-g5295.t1;Name=K3A94_intron-g5295.t1;Parent=K3A94_transcript-g5295.t1
scaffold_645	AUGUSTUS	exon	10793315	10793527	.	+	.	ID=K3A94_exon-g5295.t1;Name=K3A94_exon-g5295.t1;Parent=K3A94_transcript-g5295.t1
scaffold_645	AUGUSTUS	CDS	10793315	10793527	1	+	1	ID=K3A94_CDS-g5295.t1;Name=K3A94_CDS-g5295.t1;Parent=K3A94_transcript-g5295.t1
scaffold_645	AUGUSTUS	intron	10793528	10793583	1	+	.	ID=K3A94_intron-g5295.t1;Name=K3A94_intron-g5295.t1;Parent=K3A94_transcript-g5295.t1
scaffold_645	AUGUSTUS	exon	10793584	10793674	.	+	.	ID=K3A94_exon-g5295.t1;Name=K3A94_exon-g5295.t1;Parent=K3A94_transcript-g5295.t1
scaffold_645	AUGUSTUS	CDS	10793584	10793674	1	+	1	ID=K3A94_CDS-g5295.t1;Name=K3A94_CDS-g5295.t1;Parent=K3A94_transcript-g5295.t1
scaffold_645	AUGUSTUS	intron	10793675	10793746	1	+	.	ID=K3A94_intron-g5295.t1;Name=K3A94_intron-g5295.t1;Parent=K3A94_transcript-g5295.t1
scaffold_645	AUGUSTUS	exon	10793747	10794052	.	+	.	ID=K3A94_exon-g5295.t1;Name=K3A94_exon-g5295.t1;Parent=K3A94_transcript-g5295.t1
scaffold_645	AUGUSTUS	CDS	10793747	10794052	1	+	0	ID=K3A94_CDS-g5295.t1;Name=K3A94_CDS-g5295.t1;Parent=K3A94_transcript-g5295.t1
scaffold_645	AUGUSTUS	intron	10794053	10794395	1	+	.	ID=K3A94_intron-g5295.t1;Name=K3A94_intron-g5295.t1;Parent=K3A94_transcript-g5295.t1
scaffold_645	AUGUSTUS	exon	10794396	10794938	.	+	.	ID=K3A94_exon-g5295.t1;Name=K3A94_exon-g5295.t1;Parent=K3A94_transcript-g5295.t1
scaffold_645	AUGUSTUS	CDS	10794396	10794938	0.49	+	0	ID=K3A94_CDS-g5295.t1;Name=K3A94_CDS-g5295.t1;Parent=K3A94_transcript-g5295.t1
scaffold_645	AUGUSTUS	intron	10794939	10795435	0.51	+	.	ID=K3A94_intron-g5295.t1;Name=K3A94_intron-g5295.t1;Parent=K3A94_transcript-g5295.t1
scaffold_645	AUGUSTUS	exon	10795436	10795636	.	+	.	ID=K3A94_exon-g5295.t1;Name=K3A94_exon-g5295.t1;Parent=K3A94_transcript-g5295.t1
scaffold_645	AUGUSTUS	CDS	10795436	10795636	0.97	+	0	ID=K3A94_CDS-g5295.t1;Name=K3A94_CDS-g5295.t1;Parent=K3A94_transcript-g5295.t1
scaffold_645	AUGUSTUS	stop_codon	10795634	10795636	.	+	0	ID=K3A94_stop_codon-g5295.t1;Name=K3A94_stop_codon-g5295.t1;Parent=K3A94_transcript-g5295.t1
scaffold_645	AUGUSTUS	gene	10798786	10800919	0.59	+	.	ID=K3A94_g5296;Name=K3A94_g5296
scaffold_645	AUGUSTUS	transcript	10798786	10800919	0.59	+	.	ID=K3A94_transcript-g5296.t1;Name=K3A94_transcript-g5296.t1;Parent=K3A94_g5296
scaffold_645	AUGUSTUS	start_codon	10798786	10798788	.	+	0	ID=K3A94_start_codon-g5296.t1;Name=K3A94_start_codon-g5296.t1;Parent=K3A94_transcript-g5296.t1
scaffold_645	AUGUSTUS	exon	10798786	10798853	.	+	.	ID=K3A94_exon-g5296.t1;Name=K3A94_exon-g5296.t1;Parent=K3A94_transcript-g5296.t1
scaffold_645	AUGUSTUS	CDS	10798786	10798853	0.98	+	0	ID=K3A94_CDS-g5296.t1;Name=K3A94_CDS-g5296.t1;Parent=K3A94_transcript-g5296.t1
scaffold_645	AUGUSTUS	intron	10798854	10799090	1	+	.	ID=K3A94_intron-g5296.t1;Name=K3A94_intron-g5296.t1;Parent=K3A94_transcript-g5296.t1
scaffold_645	AUGUSTUS	exon	10799091	10799303	.	+	.	ID=K3A94_exon-g5296.t1;Name=K3A94_exon-g5296.t1;Parent=K3A94_transcript-g5296.t1
scaffold_645	AUGUSTUS	CDS	10799091	10799303	1	+	1	ID=K3A94_CDS-g5296.t1;Name=K3A94_CDS-g5296.t1;Parent=K3A94_transcript-g5296.t1
scaffold_645	AUGUSTUS	intron	10799304	10799362	1	+	.	ID=K3A94_intron-g5296.t1;Name=K3A94_intron-g5296.t1;Parent=K3A94_transcript-g5296.t1
scaffold_645	AUGUSTUS	exon	10799363	10799453	.	+	.	ID=K3A94_exon-g5296.t1;Name=K3A94_exon-g5296.t1;Parent=K3A94_transcript-g5296.t1
scaffold_645	AUGUSTUS	CDS	10799363	10799453	1	+	1	ID=K3A94_CDS-g5296.t1;Name=K3A94_CDS-g5296.t1;Parent=K3A94_transcript-g5296.t1
scaffold_645	AUGUSTUS	intron	10799454	10799512	1	+	.	ID=K3A94_intron-g5296.t1;Name=K3A94_intron-g5296.t1;Parent=K3A94_transcript-g5296.t1
scaffold_645	AUGUSTUS	exon	10799513	10799818	.	+	.	ID=K3A94_exon-g5296.t1;Name=K3A94_exon-g5296.t1;Parent=K3A94_transcript-g5296.t1
scaffold_645	AUGUSTUS	CDS	10799513	10799818	1	+	0	ID=K3A94_CDS-g5296.t1;Name=K3A94_CDS-g5296.t1;Parent=K3A94_transcript-g5296.t1
scaffold_645	AUGUSTUS	intron	10799819	10800355	1	+	.	ID=K3A94_intron-g5296.t1;Name=K3A94_intron-g5296.t1;Parent=K3A94_transcript-g5296.t1
scaffold_645	AUGUSTUS	exon	10800356	10800919	.	+	.	ID=K3A94_exon-g5296.t1;Name=K3A94_exon-g5296.t1;Parent=K3A94_transcript-g5296.t1
scaffold_645	AUGUSTUS	CDS	10800356	10800919	0.61	+	0	ID=K3A94_CDS-g5296.t1;Name=K3A94_CDS-g5296.t1;Parent=K3A94_transcript-g5296.t1
scaffold_645	AUGUSTUS	stop_codon	10800917	10800919	.	+	0	ID=K3A94_stop_codon-g5296.t1;Name=K3A94_stop_codon-g5296.t1;Parent=K3A94_transcript-g5296.t1
scaffold_645	AUGUSTUS	gene	10803778	10806895	0.53	+	.	ID=K3A94_g5297;Name=K3A94_g5297
scaffold_645	AUGUSTUS	transcript	10803778	10806895	0.53	+	.	ID=K3A94_transcript-g5297.t1;Name=K3A94_transcript-g5297.t1;Parent=K3A94_g5297
scaffold_645	AUGUSTUS	start_codon	10803778	10803780	.	+	0	ID=K3A94_start_codon-g5297.t1;Name=K3A94_start_codon-g5297.t1;Parent=K3A94_transcript-g5297.t1
scaffold_645	AUGUSTUS	exon	10803778	10803842	.	+	.	ID=K3A94_exon-g5297.t1;Name=K3A94_exon-g5297.t1;Parent=K3A94_transcript-g5297.t1
scaffold_645	AUGUSTUS	CDS	10803778	10803842	0.87	+	0	ID=K3A94_CDS-g5297.t1;Name=K3A94_CDS-g5297.t1;Parent=K3A94_transcript-g5297.t1
scaffold_645	AUGUSTUS	intron	10803843	10803898	0.94	+	.	ID=K3A94_intron-g5297.t1;Name=K3A94_intron-g5297.t1;Parent=K3A94_transcript-g5297.t1
scaffold_645	AUGUSTUS	exon	10803899	10804111	.	+	.	ID=K3A94_exon-g5297.t1;Name=K3A94_exon-g5297.t1;Parent=K3A94_transcript-g5297.t1
scaffold_645	AUGUSTUS	CDS	10803899	10804111	0.94	+	1	ID=K3A94_CDS-g5297.t1;Name=K3A94_CDS-g5297.t1;Parent=K3A94_transcript-g5297.t1
scaffold_645	AUGUSTUS	intron	10804112	10804174	0.99	+	.	ID=K3A94_intron-g5297.t1;Name=K3A94_intron-g5297.t1;Parent=K3A94_transcript-g5297.t1
scaffold_645	AUGUSTUS	exon	10804175	10804265	.	+	.	ID=K3A94_exon-g5297.t1;Name=K3A94_exon-g5297.t1;Parent=K3A94_transcript-g5297.t1
scaffold_645	AUGUSTUS	CDS	10804175	10804265	0.98	+	1	ID=K3A94_CDS-g5297.t1;Name=K3A94_CDS-g5297.t1;Parent=K3A94_transcript-g5297.t1
scaffold_645	AUGUSTUS	intron	10804266	10804325	0.99	+	.	ID=K3A94_intron-g5297.t1;Name=K3A94_intron-g5297.t1;Parent=K3A94_transcript-g5297.t1
scaffold_645	AUGUSTUS	exon	10804326	10804628	.	+	.	ID=K3A94_exon-g5297.t1;Name=K3A94_exon-g5297.t1;Parent=K3A94_transcript-g5297.t1
scaffold_645	AUGUSTUS	CDS	10804326	10804628	0.74	+	0	ID=K3A94_CDS-g5297.t1;Name=K3A94_CDS-g5297.t1;Parent=K3A94_transcript-g5297.t1
scaffold_645	AUGUSTUS	intron	10804629	10806247	0.71	+	.	ID=K3A94_intron-g5297.t1;Name=K3A94_intron-g5297.t1;Parent=K3A94_transcript-g5297.t1
scaffold_645	AUGUSTUS	exon	10806248	10806895	.	+	.	ID=K3A94_exon-g5297.t1;Name=K3A94_exon-g5297.t1;Parent=K3A94_transcript-g5297.t1
scaffold_645	AUGUSTUS	CDS	10806248	10806895	0.71	+	0	ID=K3A94_CDS-g5297.t1;Name=K3A94_CDS-g5297.t1;Parent=K3A94_transcript-g5297.t1
scaffold_645	AUGUSTUS	stop_codon	10806893	10806895	.	+	0	ID=K3A94_stop_codon-g5297.t1;Name=K3A94_stop_codon-g5297.t1;Parent=K3A94_transcript-g5297.t1
scaffold_645	AUGUSTUS	gene	10810516	10814856	0.77	+	.	ID=K3A94_g5298;Name=K3A94_g5298
scaffold_645	AUGUSTUS	transcript	10810516	10814856	0.77	+	.	ID=K3A94_transcript-g5298.t1;Name=K3A94_transcript-g5298.t1;Parent=K3A94_g5298
scaffold_645	AUGUSTUS	start_codon	10810516	10810518	.	+	0	ID=K3A94_start_codon-g5298.t1;Name=K3A94_start_codon-g5298.t1;Parent=K3A94_transcript-g5298.t1
scaffold_645	AUGUSTUS	exon	10810516	10810577	.	+	.	ID=K3A94_exon-g5298.t1;Name=K3A94_exon-g5298.t1;Parent=K3A94_transcript-g5298.t1
scaffold_645	AUGUSTUS	CDS	10810516	10810577	0.77	+	0	ID=K3A94_CDS-g5298.t1;Name=K3A94_CDS-g5298.t1;Parent=K3A94_transcript-g5298.t1
scaffold_645	AUGUSTUS	intron	10810578	10810632	1	+	.	ID=K3A94_intron-g5298.t1;Name=K3A94_intron-g5298.t1;Parent=K3A94_transcript-g5298.t1
scaffold_645	AUGUSTUS	exon	10810633	10810845	.	+	.	ID=K3A94_exon-g5298.t1;Name=K3A94_exon-g5298.t1;Parent=K3A94_transcript-g5298.t1
scaffold_645	AUGUSTUS	CDS	10810633	10810845	1	+	1	ID=K3A94_CDS-g5298.t1;Name=K3A94_CDS-g5298.t1;Parent=K3A94_transcript-g5298.t1
scaffold_645	AUGUSTUS	intron	10810846	10810895	1	+	.	ID=K3A94_intron-g5298.t1;Name=K3A94_intron-g5298.t1;Parent=K3A94_transcript-g5298.t1
scaffold_645	AUGUSTUS	exon	10810896	10810986	.	+	.	ID=K3A94_exon-g5298.t1;Name=K3A94_exon-g5298.t1;Parent=K3A94_transcript-g5298.t1
scaffold_645	AUGUSTUS	CDS	10810896	10810986	1	+	1	ID=K3A94_CDS-g5298.t1;Name=K3A94_CDS-g5298.t1;Parent=K3A94_transcript-g5298.t1
scaffold_645	AUGUSTUS	intron	10810987	10811045	1	+	.	ID=K3A94_intron-g5298.t1;Name=K3A94_intron-g5298.t1;Parent=K3A94_transcript-g5298.t1
scaffold_645	AUGUSTUS	exon	10811046	10811348	.	+	.	ID=K3A94_exon-g5298.t1;Name=K3A94_exon-g5298.t1;Parent=K3A94_transcript-g5298.t1
scaffold_645	AUGUSTUS	CDS	10811046	10811348	1	+	0	ID=K3A94_CDS-g5298.t1;Name=K3A94_CDS-g5298.t1;Parent=K3A94_transcript-g5298.t1
scaffold_645	AUGUSTUS	intron	10811349	10814277	1	+	.	ID=K3A94_intron-g5298.t1;Name=K3A94_intron-g5298.t1;Parent=K3A94_transcript-g5298.t1
scaffold_645	AUGUSTUS	exon	10814278	10814856	.	+	.	ID=K3A94_exon-g5298.t1;Name=K3A94_exon-g5298.t1;Parent=K3A94_transcript-g5298.t1
scaffold_645	AUGUSTUS	CDS	10814278	10814856	1	+	0	ID=K3A94_CDS-g5298.t1;Name=K3A94_CDS-g5298.t1;Parent=K3A94_transcript-g5298.t1
scaffold_645	AUGUSTUS	stop_codon	10814854	10814856	.	+	0	ID=K3A94_stop_codon-g5298.t1;Name=K3A94_stop_codon-g5298.t1;Parent=K3A94_transcript-g5298.t1
scaffold_645	AUGUSTUS	gene	10819556	10823266	1	+	.	ID=K3A94_g5299;Name=K3A94_g5299
scaffold_645	AUGUSTUS	transcript	10819556	10823266	1	+	.	ID=K3A94_transcript-g5299.t1;Name=K3A94_transcript-g5299.t1;Parent=K3A94_g5299
scaffold_645	AUGUSTUS	start_codon	10819556	10819558	.	+	0	ID=K3A94_start_codon-g5299.t1;Name=K3A94_start_codon-g5299.t1;Parent=K3A94_transcript-g5299.t1
scaffold_645	AUGUSTUS	exon	10819556	10819626	.	+	.	ID=K3A94_exon-g5299.t1;Name=K3A94_exon-g5299.t1;Parent=K3A94_transcript-g5299.t1
scaffold_645	AUGUSTUS	CDS	10819556	10819626	1	+	0	ID=K3A94_CDS-g5299.t1;Name=K3A94_CDS-g5299.t1;Parent=K3A94_transcript-g5299.t1
scaffold_645	AUGUSTUS	intron	10819627	10819931	1	+	.	ID=K3A94_intron-g5299.t1;Name=K3A94_intron-g5299.t1;Parent=K3A94_transcript-g5299.t1
scaffold_645	AUGUSTUS	exon	10819932	10820144	.	+	.	ID=K3A94_exon-g5299.t1;Name=K3A94_exon-g5299.t1;Parent=K3A94_transcript-g5299.t1
scaffold_645	AUGUSTUS	CDS	10819932	10820144	1	+	1	ID=K3A94_CDS-g5299.t1;Name=K3A94_CDS-g5299.t1;Parent=K3A94_transcript-g5299.t1
scaffold_645	AUGUSTUS	intron	10820145	10820209	1	+	.	ID=K3A94_intron-g5299.t1;Name=K3A94_intron-g5299.t1;Parent=K3A94_transcript-g5299.t1
scaffold_645	AUGUSTUS	exon	10820210	10820300	.	+	.	ID=K3A94_exon-g5299.t1;Name=K3A94_exon-g5299.t1;Parent=K3A94_transcript-g5299.t1
scaffold_645	AUGUSTUS	CDS	10820210	10820300	1	+	1	ID=K3A94_CDS-g5299.t1;Name=K3A94_CDS-g5299.t1;Parent=K3A94_transcript-g5299.t1
scaffold_645	AUGUSTUS	intron	10820301	10821066	1	+	.	ID=K3A94_intron-g5299.t1;Name=K3A94_intron-g5299.t1;Parent=K3A94_transcript-g5299.t1
scaffold_645	AUGUSTUS	exon	10821067	10821360	.	+	.	ID=K3A94_exon-g5299.t1;Name=K3A94_exon-g5299.t1;Parent=K3A94_transcript-g5299.t1
scaffold_645	AUGUSTUS	CDS	10821067	10821360	1	+	0	ID=K3A94_CDS-g5299.t1;Name=K3A94_CDS-g5299.t1;Parent=K3A94_transcript-g5299.t1
scaffold_645	AUGUSTUS	intron	10821361	10822699	1	+	.	ID=K3A94_intron-g5299.t1;Name=K3A94_intron-g5299.t1;Parent=K3A94_transcript-g5299.t1
scaffold_645	AUGUSTUS	exon	10822700	10823266	.	+	.	ID=K3A94_exon-g5299.t1;Name=K3A94_exon-g5299.t1;Parent=K3A94_transcript-g5299.t1
scaffold_645	AUGUSTUS	CDS	10822700	10823266	1	+	0	ID=K3A94_CDS-g5299.t1;Name=K3A94_CDS-g5299.t1;Parent=K3A94_transcript-g5299.t1
scaffold_645	AUGUSTUS	stop_codon	10823264	10823266	.	+	0	ID=K3A94_stop_codon-g5299.t1;Name=K3A94_stop_codon-g5299.t1;Parent=K3A94_transcript-g5299.t1
scaffold_645	AUGUSTUS	gene	10829081	10833650	0.92	+	.	ID=K3A94_g5300;Name=K3A94_g5300
scaffold_645	AUGUSTUS	transcript	10829081	10833650	0.92	+	.	ID=K3A94_transcript-g5300.t1;Name=K3A94_transcript-g5300.t1;Parent=K3A94_g5300
scaffold_645	AUGUSTUS	start_codon	10829081	10829083	.	+	0	ID=K3A94_start_codon-g5300.t1;Name=K3A94_start_codon-g5300.t1;Parent=K3A94_transcript-g5300.t1
scaffold_645	AUGUSTUS	exon	10829081	10829145	.	+	.	ID=K3A94_exon-g5300.t1;Name=K3A94_exon-g5300.t1;Parent=K3A94_transcript-g5300.t1
scaffold_645	AUGUSTUS	CDS	10829081	10829145	0.98	+	0	ID=K3A94_CDS-g5300.t1;Name=K3A94_CDS-g5300.t1;Parent=K3A94_transcript-g5300.t1
scaffold_645	AUGUSTUS	intron	10829146	10832292	0.97	+	.	ID=K3A94_intron-g5300.t1;Name=K3A94_intron-g5300.t1;Parent=K3A94_transcript-g5300.t1
scaffold_645	AUGUSTUS	exon	10832293	10832505	.	+	.	ID=K3A94_exon-g5300.t1;Name=K3A94_exon-g5300.t1;Parent=K3A94_transcript-g5300.t1
scaffold_645	AUGUSTUS	CDS	10832293	10832505	0.99	+	1	ID=K3A94_CDS-g5300.t1;Name=K3A94_CDS-g5300.t1;Parent=K3A94_transcript-g5300.t1
scaffold_645	AUGUSTUS	intron	10832506	10832576	1	+	.	ID=K3A94_intron-g5300.t1;Name=K3A94_intron-g5300.t1;Parent=K3A94_transcript-g5300.t1
scaffold_645	AUGUSTUS	exon	10832577	10832667	.	+	.	ID=K3A94_exon-g5300.t1;Name=K3A94_exon-g5300.t1;Parent=K3A94_transcript-g5300.t1
scaffold_645	AUGUSTUS	CDS	10832577	10832667	1	+	1	ID=K3A94_CDS-g5300.t1;Name=K3A94_CDS-g5300.t1;Parent=K3A94_transcript-g5300.t1
scaffold_645	AUGUSTUS	intron	10832668	10832726	0.98	+	.	ID=K3A94_intron-g5300.t1;Name=K3A94_intron-g5300.t1;Parent=K3A94_transcript-g5300.t1
scaffold_645	AUGUSTUS	exon	10832727	10833029	.	+	.	ID=K3A94_exon-g5300.t1;Name=K3A94_exon-g5300.t1;Parent=K3A94_transcript-g5300.t1
scaffold_645	AUGUSTUS	CDS	10832727	10833029	0.98	+	0	ID=K3A94_CDS-g5300.t1;Name=K3A94_CDS-g5300.t1;Parent=K3A94_transcript-g5300.t1
scaffold_645	AUGUSTUS	intron	10833030	10833083	1	+	.	ID=K3A94_intron-g5300.t1;Name=K3A94_intron-g5300.t1;Parent=K3A94_transcript-g5300.t1
scaffold_645	AUGUSTUS	exon	10833084	10833650	.	+	.	ID=K3A94_exon-g5300.t1;Name=K3A94_exon-g5300.t1;Parent=K3A94_transcript-g5300.t1
scaffold_645	AUGUSTUS	CDS	10833084	10833650	0.96	+	0	ID=K3A94_CDS-g5300.t1;Name=K3A94_CDS-g5300.t1;Parent=K3A94_transcript-g5300.t1
scaffold_645	AUGUSTUS	stop_codon	10833648	10833650	.	+	0	ID=K3A94_stop_codon-g5300.t1;Name=K3A94_stop_codon-g5300.t1;Parent=K3A94_transcript-g5300.t1
scaffold_645	AUGUSTUS	gene	10836365	10841150	0.33	+	.	ID=K3A94_g5301;Name=K3A94_g5301
scaffold_645	AUGUSTUS	transcript	10836365	10841150	0.33	+	.	ID=K3A94_transcript-g5301.t1;Name=K3A94_transcript-g5301.t1;Parent=K3A94_g5301
scaffold_645	AUGUSTUS	start_codon	10836365	10836367	.	+	0	ID=K3A94_start_codon-g5301.t1;Name=K3A94_start_codon-g5301.t1;Parent=K3A94_transcript-g5301.t1
scaffold_645	AUGUSTUS	exon	10836365	10836429	.	+	.	ID=K3A94_exon-g5301.t1;Name=K3A94_exon-g5301.t1;Parent=K3A94_transcript-g5301.t1
scaffold_645	AUGUSTUS	CDS	10836365	10836429	0.92	+	0	ID=K3A94_CDS-g5301.t1;Name=K3A94_CDS-g5301.t1;Parent=K3A94_transcript-g5301.t1
scaffold_645	AUGUSTUS	intron	10836430	10838965	0.94	+	.	ID=K3A94_intron-g5301.t1;Name=K3A94_intron-g5301.t1;Parent=K3A94_transcript-g5301.t1
scaffold_645	AUGUSTUS	exon	10838966	10839178	.	+	.	ID=K3A94_exon-g5301.t1;Name=K3A94_exon-g5301.t1;Parent=K3A94_transcript-g5301.t1
scaffold_645	AUGUSTUS	CDS	10838966	10839178	0.95	+	1	ID=K3A94_CDS-g5301.t1;Name=K3A94_CDS-g5301.t1;Parent=K3A94_transcript-g5301.t1
scaffold_645	AUGUSTUS	intron	10839179	10839249	1	+	.	ID=K3A94_intron-g5301.t1;Name=K3A94_intron-g5301.t1;Parent=K3A94_transcript-g5301.t1
scaffold_645	AUGUSTUS	exon	10839250	10839337	.	+	.	ID=K3A94_exon-g5301.t1;Name=K3A94_exon-g5301.t1;Parent=K3A94_transcript-g5301.t1
scaffold_645	AUGUSTUS	CDS	10839250	10839337	1	+	1	ID=K3A94_CDS-g5301.t1;Name=K3A94_CDS-g5301.t1;Parent=K3A94_transcript-g5301.t1
scaffold_645	AUGUSTUS	intron	10839338	10839396	1	+	.	ID=K3A94_intron-g5301.t1;Name=K3A94_intron-g5301.t1;Parent=K3A94_transcript-g5301.t1
scaffold_645	AUGUSTUS	exon	10839397	10839699	.	+	.	ID=K3A94_exon-g5301.t1;Name=K3A94_exon-g5301.t1;Parent=K3A94_transcript-g5301.t1
scaffold_645	AUGUSTUS	CDS	10839397	10839699	1	+	0	ID=K3A94_CDS-g5301.t1;Name=K3A94_CDS-g5301.t1;Parent=K3A94_transcript-g5301.t1
scaffold_645	AUGUSTUS	intron	10839700	10840580	1	+	.	ID=K3A94_intron-g5301.t1;Name=K3A94_intron-g5301.t1;Parent=K3A94_transcript-g5301.t1
scaffold_645	AUGUSTUS	exon	10840581	10841150	.	+	.	ID=K3A94_exon-g5301.t1;Name=K3A94_exon-g5301.t1;Parent=K3A94_transcript-g5301.t1
scaffold_645	AUGUSTUS	CDS	10840581	10841150	0.37	+	0	ID=K3A94_CDS-g5301.t1;Name=K3A94_CDS-g5301.t1;Parent=K3A94_transcript-g5301.t1
scaffold_645	AUGUSTUS	stop_codon	10841148	10841150	.	+	0	ID=K3A94_stop_codon-g5301.t1;Name=K3A94_stop_codon-g5301.t1;Parent=K3A94_transcript-g5301.t1
scaffold_645	AUGUSTUS	gene	10842879	10847740	0.22	+	.	ID=K3A94_g5302;Name=K3A94_g5302
scaffold_645	AUGUSTUS	transcript	10842879	10847740	0.22	+	.	ID=K3A94_transcript-g5302.t1;Name=K3A94_transcript-g5302.t1;Parent=K3A94_g5302
scaffold_645	AUGUSTUS	start_codon	10842879	10842881	.	+	0	ID=K3A94_start_codon-g5302.t1;Name=K3A94_start_codon-g5302.t1;Parent=K3A94_transcript-g5302.t1
scaffold_645	AUGUSTUS	exon	10842879	10842946	.	+	.	ID=K3A94_exon-g5302.t1;Name=K3A94_exon-g5302.t1;Parent=K3A94_transcript-g5302.t1
scaffold_645	AUGUSTUS	CDS	10842879	10842946	0.38	+	0	ID=K3A94_CDS-g5302.t1;Name=K3A94_CDS-g5302.t1;Parent=K3A94_transcript-g5302.t1
scaffold_645	AUGUSTUS	intron	10842947	10843015	0.42	+	.	ID=K3A94_intron-g5302.t1;Name=K3A94_intron-g5302.t1;Parent=K3A94_transcript-g5302.t1
scaffold_645	AUGUSTUS	exon	10843016	10843205	.	+	.	ID=K3A94_exon-g5302.t1;Name=K3A94_exon-g5302.t1;Parent=K3A94_transcript-g5302.t1
scaffold_645	AUGUSTUS	CDS	10843016	10843205	0.33	+	1	ID=K3A94_CDS-g5302.t1;Name=K3A94_CDS-g5302.t1;Parent=K3A94_transcript-g5302.t1
scaffold_645	AUGUSTUS	intron	10843206	10843433	0.68	+	.	ID=K3A94_intron-g5302.t1;Name=K3A94_intron-g5302.t1;Parent=K3A94_transcript-g5302.t1
scaffold_645	AUGUSTUS	exon	10843434	10843736	.	+	.	ID=K3A94_exon-g5302.t1;Name=K3A94_exon-g5302.t1;Parent=K3A94_transcript-g5302.t1
scaffold_645	AUGUSTUS	CDS	10843434	10843736	1	+	0	ID=K3A94_CDS-g5302.t1;Name=K3A94_CDS-g5302.t1;Parent=K3A94_transcript-g5302.t1
scaffold_645	AUGUSTUS	intron	10843737	10844987	1	+	.	ID=K3A94_intron-g5302.t1;Name=K3A94_intron-g5302.t1;Parent=K3A94_transcript-g5302.t1
scaffold_645	AUGUSTUS	exon	10844988	10845375	.	+	.	ID=K3A94_exon-g5302.t1;Name=K3A94_exon-g5302.t1;Parent=K3A94_transcript-g5302.t1
scaffold_645	AUGUSTUS	CDS	10844988	10845375	0.99	+	0	ID=K3A94_CDS-g5302.t1;Name=K3A94_CDS-g5302.t1;Parent=K3A94_transcript-g5302.t1
scaffold_645	AUGUSTUS	intron	10845376	10847552	0.99	+	.	ID=K3A94_intron-g5302.t1;Name=K3A94_intron-g5302.t1;Parent=K3A94_transcript-g5302.t1
scaffold_645	AUGUSTUS	exon	10847553	10847740	.	+	.	ID=K3A94_exon-g5302.t1;Name=K3A94_exon-g5302.t1;Parent=K3A94_transcript-g5302.t1
scaffold_645	AUGUSTUS	CDS	10847553	10847740	0.82	+	2	ID=K3A94_CDS-g5302.t1;Name=K3A94_CDS-g5302.t1;Parent=K3A94_transcript-g5302.t1
scaffold_645	AUGUSTUS	stop_codon	10847738	10847740	.	+	0	ID=K3A94_stop_codon-g5302.t1;Name=K3A94_stop_codon-g5302.t1;Parent=K3A94_transcript-g5302.t1
scaffold_645	AUGUSTUS	gene	10848692	10855238	0.2	+	.	ID=K3A94_g5303;Name=K3A94_g5303
scaffold_645	AUGUSTUS	transcript	10848692	10855238	0.2	+	.	ID=K3A94_transcript-g5303.t1;Name=K3A94_transcript-g5303.t1;Parent=K3A94_g5303
scaffold_645	AUGUSTUS	start_codon	10848692	10848694	.	+	0	ID=K3A94_start_codon-g5303.t1;Name=K3A94_start_codon-g5303.t1;Parent=K3A94_transcript-g5303.t1
scaffold_645	AUGUSTUS	exon	10848692	10848759	.	+	.	ID=K3A94_exon-g5303.t1;Name=K3A94_exon-g5303.t1;Parent=K3A94_transcript-g5303.t1
scaffold_645	AUGUSTUS	CDS	10848692	10848759	0.44	+	0	ID=K3A94_CDS-g5303.t1;Name=K3A94_CDS-g5303.t1;Parent=K3A94_transcript-g5303.t1
scaffold_645	AUGUSTUS	intron	10848760	10848851	0.52	+	.	ID=K3A94_intron-g5303.t1;Name=K3A94_intron-g5303.t1;Parent=K3A94_transcript-g5303.t1
scaffold_645	AUGUSTUS	exon	10848852	10849064	.	+	.	ID=K3A94_exon-g5303.t1;Name=K3A94_exon-g5303.t1;Parent=K3A94_transcript-g5303.t1
scaffold_645	AUGUSTUS	CDS	10848852	10849064	0.92	+	1	ID=K3A94_CDS-g5303.t1;Name=K3A94_CDS-g5303.t1;Parent=K3A94_transcript-g5303.t1
scaffold_645	AUGUSTUS	intron	10849065	10849268	0.96	+	.	ID=K3A94_intron-g5303.t1;Name=K3A94_intron-g5303.t1;Parent=K3A94_transcript-g5303.t1
scaffold_645	AUGUSTUS	exon	10849269	10849359	.	+	.	ID=K3A94_exon-g5303.t1;Name=K3A94_exon-g5303.t1;Parent=K3A94_transcript-g5303.t1
scaffold_645	AUGUSTUS	CDS	10849269	10849359	1	+	1	ID=K3A94_CDS-g5303.t1;Name=K3A94_CDS-g5303.t1;Parent=K3A94_transcript-g5303.t1
scaffold_645	AUGUSTUS	intron	10849360	10849424	1	+	.	ID=K3A94_intron-g5303.t1;Name=K3A94_intron-g5303.t1;Parent=K3A94_transcript-g5303.t1
scaffold_645	AUGUSTUS	exon	10849425	10849727	.	+	.	ID=K3A94_exon-g5303.t1;Name=K3A94_exon-g5303.t1;Parent=K3A94_transcript-g5303.t1
scaffold_645	AUGUSTUS	CDS	10849425	10849727	1	+	0	ID=K3A94_CDS-g5303.t1;Name=K3A94_CDS-g5303.t1;Parent=K3A94_transcript-g5303.t1
scaffold_645	AUGUSTUS	intron	10849728	10850604	1	+	.	ID=K3A94_intron-g5303.t1;Name=K3A94_intron-g5303.t1;Parent=K3A94_transcript-g5303.t1
scaffold_645	AUGUSTUS	exon	10850605	10851132	.	+	.	ID=K3A94_exon-g5303.t1;Name=K3A94_exon-g5303.t1;Parent=K3A94_transcript-g5303.t1
scaffold_645	AUGUSTUS	CDS	10850605	10851132	0.56	+	0	ID=K3A94_CDS-g5303.t1;Name=K3A94_CDS-g5303.t1;Parent=K3A94_transcript-g5303.t1
scaffold_645	AUGUSTUS	intron	10851133	10855070	0.52	+	.	ID=K3A94_intron-g5303.t1;Name=K3A94_intron-g5303.t1;Parent=K3A94_transcript-g5303.t1
scaffold_645	AUGUSTUS	exon	10855071	10855238	.	+	.	ID=K3A94_exon-g5303.t1;Name=K3A94_exon-g5303.t1;Parent=K3A94_transcript-g5303.t1
scaffold_645	AUGUSTUS	CDS	10855071	10855238	0.78	+	0	ID=K3A94_CDS-g5303.t1;Name=K3A94_CDS-g5303.t1;Parent=K3A94_transcript-g5303.t1
scaffold_645	AUGUSTUS	stop_codon	10855236	10855238	.	+	0	ID=K3A94_stop_codon-g5303.t1;Name=K3A94_stop_codon-g5303.t1;Parent=K3A94_transcript-g5303.t1
scaffold_645	AUGUSTUS	gene	10856936	10859261	0.58	+	.	ID=K3A94_g5304;Name=K3A94_g5304
scaffold_645	AUGUSTUS	transcript	10856936	10859261	0.58	+	.	ID=K3A94_transcript-g5304.t1;Name=K3A94_transcript-g5304.t1;Parent=K3A94_g5304
scaffold_645	AUGUSTUS	start_codon	10856936	10856938	.	+	0	ID=K3A94_start_codon-g5304.t1;Name=K3A94_start_codon-g5304.t1;Parent=K3A94_transcript-g5304.t1
scaffold_645	AUGUSTUS	exon	10856936	10857003	.	+	.	ID=K3A94_exon-g5304.t1;Name=K3A94_exon-g5304.t1;Parent=K3A94_transcript-g5304.t1
scaffold_645	AUGUSTUS	CDS	10856936	10857003	0.58	+	0	ID=K3A94_CDS-g5304.t1;Name=K3A94_CDS-g5304.t1;Parent=K3A94_transcript-g5304.t1
scaffold_645	AUGUSTUS	intron	10857004	10857902	1	+	.	ID=K3A94_intron-g5304.t1;Name=K3A94_intron-g5304.t1;Parent=K3A94_transcript-g5304.t1
scaffold_645	AUGUSTUS	exon	10857903	10858115	.	+	.	ID=K3A94_exon-g5304.t1;Name=K3A94_exon-g5304.t1;Parent=K3A94_transcript-g5304.t1
scaffold_645	AUGUSTUS	CDS	10857903	10858115	1	+	1	ID=K3A94_CDS-g5304.t1;Name=K3A94_CDS-g5304.t1;Parent=K3A94_transcript-g5304.t1
scaffold_645	AUGUSTUS	intron	10858116	10858172	1	+	.	ID=K3A94_intron-g5304.t1;Name=K3A94_intron-g5304.t1;Parent=K3A94_transcript-g5304.t1
scaffold_645	AUGUSTUS	exon	10858173	10858257	.	+	.	ID=K3A94_exon-g5304.t1;Name=K3A94_exon-g5304.t1;Parent=K3A94_transcript-g5304.t1
scaffold_645	AUGUSTUS	CDS	10858173	10858257	1	+	1	ID=K3A94_CDS-g5304.t1;Name=K3A94_CDS-g5304.t1;Parent=K3A94_transcript-g5304.t1
scaffold_645	AUGUSTUS	intron	10858258	10858315	1	+	.	ID=K3A94_intron-g5304.t1;Name=K3A94_intron-g5304.t1;Parent=K3A94_transcript-g5304.t1
scaffold_645	AUGUSTUS	exon	10858316	10858618	.	+	.	ID=K3A94_exon-g5304.t1;Name=K3A94_exon-g5304.t1;Parent=K3A94_transcript-g5304.t1
scaffold_645	AUGUSTUS	CDS	10858316	10858618	1	+	0	ID=K3A94_CDS-g5304.t1;Name=K3A94_CDS-g5304.t1;Parent=K3A94_transcript-g5304.t1
scaffold_645	AUGUSTUS	intron	10858619	10858691	1	+	.	ID=K3A94_intron-g5304.t1;Name=K3A94_intron-g5304.t1;Parent=K3A94_transcript-g5304.t1
scaffold_645	AUGUSTUS	exon	10858692	10859261	.	+	.	ID=K3A94_exon-g5304.t1;Name=K3A94_exon-g5304.t1;Parent=K3A94_transcript-g5304.t1
scaffold_645	AUGUSTUS	CDS	10858692	10859261	1	+	0	ID=K3A94_CDS-g5304.t1;Name=K3A94_CDS-g5304.t1;Parent=K3A94_transcript-g5304.t1
scaffold_645	AUGUSTUS	stop_codon	10859259	10859261	.	+	0	ID=K3A94_stop_codon-g5304.t1;Name=K3A94_stop_codon-g5304.t1;Parent=K3A94_transcript-g5304.t1
scaffold_645	AUGUSTUS	gene	10863364	10865374	1	+	.	ID=K3A94_g5305;Name=K3A94_g5305
scaffold_645	AUGUSTUS	transcript	10863364	10865374	1	+	.	ID=K3A94_transcript-g5305.t1;Name=K3A94_transcript-g5305.t1;Parent=K3A94_g5305
scaffold_645	AUGUSTUS	start_codon	10863364	10863366	.	+	0	ID=K3A94_start_codon-g5305.t1;Name=K3A94_start_codon-g5305.t1;Parent=K3A94_transcript-g5305.t1
scaffold_645	AUGUSTUS	exon	10863364	10863434	.	+	.	ID=K3A94_exon-g5305.t1;Name=K3A94_exon-g5305.t1;Parent=K3A94_transcript-g5305.t1
scaffold_645	AUGUSTUS	CDS	10863364	10863434	1	+	0	ID=K3A94_CDS-g5305.t1;Name=K3A94_CDS-g5305.t1;Parent=K3A94_transcript-g5305.t1
scaffold_645	AUGUSTUS	intron	10863435	10863487	1	+	.	ID=K3A94_intron-g5305.t1;Name=K3A94_intron-g5305.t1;Parent=K3A94_transcript-g5305.t1
scaffold_645	AUGUSTUS	exon	10863488	10863700	.	+	.	ID=K3A94_exon-g5305.t1;Name=K3A94_exon-g5305.t1;Parent=K3A94_transcript-g5305.t1
scaffold_645	AUGUSTUS	CDS	10863488	10863700	1	+	1	ID=K3A94_CDS-g5305.t1;Name=K3A94_CDS-g5305.t1;Parent=K3A94_transcript-g5305.t1
scaffold_645	AUGUSTUS	intron	10863701	10863751	1	+	.	ID=K3A94_intron-g5305.t1;Name=K3A94_intron-g5305.t1;Parent=K3A94_transcript-g5305.t1
scaffold_645	AUGUSTUS	exon	10863752	10863842	.	+	.	ID=K3A94_exon-g5305.t1;Name=K3A94_exon-g5305.t1;Parent=K3A94_transcript-g5305.t1
scaffold_645	AUGUSTUS	CDS	10863752	10863842	1	+	1	ID=K3A94_CDS-g5305.t1;Name=K3A94_CDS-g5305.t1;Parent=K3A94_transcript-g5305.t1
scaffold_645	AUGUSTUS	intron	10863843	10863898	1	+	.	ID=K3A94_intron-g5305.t1;Name=K3A94_intron-g5305.t1;Parent=K3A94_transcript-g5305.t1
scaffold_645	AUGUSTUS	exon	10863899	10864204	.	+	.	ID=K3A94_exon-g5305.t1;Name=K3A94_exon-g5305.t1;Parent=K3A94_transcript-g5305.t1
scaffold_645	AUGUSTUS	CDS	10863899	10864204	1	+	0	ID=K3A94_CDS-g5305.t1;Name=K3A94_CDS-g5305.t1;Parent=K3A94_transcript-g5305.t1
scaffold_645	AUGUSTUS	intron	10864205	10864774	1	+	.	ID=K3A94_intron-g5305.t1;Name=K3A94_intron-g5305.t1;Parent=K3A94_transcript-g5305.t1
scaffold_645	AUGUSTUS	exon	10864775	10865374	.	+	.	ID=K3A94_exon-g5305.t1;Name=K3A94_exon-g5305.t1;Parent=K3A94_transcript-g5305.t1
scaffold_645	AUGUSTUS	CDS	10864775	10865374	1	+	0	ID=K3A94_CDS-g5305.t1;Name=K3A94_CDS-g5305.t1;Parent=K3A94_transcript-g5305.t1
scaffold_645	AUGUSTUS	stop_codon	10865372	10865374	.	+	0	ID=K3A94_stop_codon-g5305.t1;Name=K3A94_stop_codon-g5305.t1;Parent=K3A94_transcript-g5305.t1
scaffold_645	AUGUSTUS	gene	10866884	10874594	0.66	-	.	ID=K3A94_g5306;Name=K3A94_g5306
scaffold_645	AUGUSTUS	transcript	10866884	10874594	0.66	-	.	ID=K3A94_transcript-g5306.t1;Name=K3A94_transcript-g5306.t1;Parent=K3A94_g5306
scaffold_645	AUGUSTUS	stop_codon	10866884	10866886	.	-	0	ID=K3A94_stop_codon-g5306.t1;Name=K3A94_stop_codon-g5306.t1;Parent=K3A94_transcript-g5306.t1
scaffold_645	AUGUSTUS	exon	10866884	10866958	.	-	.	ID=K3A94_exon-g5306.t1;Name=K3A94_exon-g5306.t1;Parent=K3A94_transcript-g5306.t1
scaffold_645	AUGUSTUS	CDS	10866884	10866958	1	-	0	ID=K3A94_CDS-g5306.t1;Name=K3A94_CDS-g5306.t1;Parent=K3A94_transcript-g5306.t1
scaffold_645	AUGUSTUS	intron	10866959	10868650	1	-	.	ID=K3A94_intron-g5306.t1;Name=K3A94_intron-g5306.t1;Parent=K3A94_transcript-g5306.t1
scaffold_645	GeneMark.hmm	gene	10868633	10874594	.	-	.	ID=K3A94_14989_g;Name=K3A94_14989_g
scaffold_645	GeneMark.hmm	transcript	10868633	10874594	.	-	.	ID=K3A94_transcript-14989_t;Name=K3A94_transcript-14989_t;Parent=K3A94_14989_g
scaffold_645	GeneMark.hmm	stop_codon	10868633	10868635	.	-	0	ID=K3A94_stop_codon-14989_t;Name=K3A94_stop_codon-14989_t;Parent=K3A94_transcript-14989_t
scaffold_645	GeneMark.hmm	exon	10868633	10868878	0	-	.	ID=K3A94_exon-14989_t;Name=K3A94_exon-14989_t;Parent=K3A94_transcript-14989_t
scaffold_645	GeneMark.hmm	CDS	10868633	10868878	.	-	0	ID=K3A94_CDS-14989_t;Name=K3A94_CDS-14989_t;Parent=K3A94_transcript-14989_t
scaffold_645	AUGUSTUS	exon	10868651	10868878	.	-	.	ID=K3A94_exon-g5306.t1;Name=K3A94_exon-g5306.t1;Parent=K3A94_transcript-g5306.t1
scaffold_645	AUGUSTUS	CDS	10868651	10868878	1	-	0	ID=K3A94_CDS-g5306.t1;Name=K3A94_CDS-g5306.t1;Parent=K3A94_transcript-g5306.t1
scaffold_645	AUGUSTUS	intron	10868879	10869020	1	-	.	ID=K3A94_intron-g5306.t1;Name=K3A94_intron-g5306.t1;Parent=K3A94_transcript-g5306.t1
scaffold_645	AUGUSTUS	exon	10869021	10869227	.	-	.	ID=K3A94_exon-g5306.t1;Name=K3A94_exon-g5306.t1;Parent=K3A94_transcript-g5306.t1
scaffold_645	GeneMark.hmm	exon	10869021	10869227	0	-	.	ID=K3A94_exon-14989_t;Name=K3A94_exon-14989_t;Parent=K3A94_transcript-14989_t
scaffold_645	AUGUSTUS	CDS	10869021	10869227	1	-	0	ID=K3A94_CDS-g5306.t1;Name=K3A94_CDS-g5306.t1;Parent=K3A94_transcript-g5306.t1
scaffold_645	GeneMark.hmm	CDS	10869021	10869227	.	-	0	ID=K3A94_CDS-14989_t;Name=K3A94_CDS-14989_t;Parent=K3A94_transcript-14989_t
scaffold_645	AUGUSTUS	intron	10869228	10869281	1	-	.	ID=K3A94_intron-g5306.t1;Name=K3A94_intron-g5306.t1;Parent=K3A94_transcript-g5306.t1
scaffold_645	AUGUSTUS	exon	10869282	10869404	.	-	.	ID=K3A94_exon-g5306.t1;Name=K3A94_exon-g5306.t1;Parent=K3A94_transcript-g5306.t1
scaffold_645	GeneMark.hmm	exon	10869282	10869404	0	-	.	ID=K3A94_exon-14989_t;Name=K3A94_exon-14989_t;Parent=K3A94_transcript-14989_t
scaffold_645	AUGUSTUS	CDS	10869282	10869404	1	-	0	ID=K3A94_CDS-g5306.t1;Name=K3A94_CDS-g5306.t1;Parent=K3A94_transcript-g5306.t1
scaffold_645	GeneMark.hmm	CDS	10869282	10869404	.	-	0	ID=K3A94_CDS-14989_t;Name=K3A94_CDS-14989_t;Parent=K3A94_transcript-14989_t
scaffold_645	AUGUSTUS	intron	10869405	10869459	1	-	.	ID=K3A94_intron-g5306.t1;Name=K3A94_intron-g5306.t1;Parent=K3A94_transcript-g5306.t1
scaffold_645	AUGUSTUS	exon	10869460	10869627	.	-	.	ID=K3A94_exon-g5306.t1;Name=K3A94_exon-g5306.t1;Parent=K3A94_transcript-g5306.t1
scaffold_645	GeneMark.hmm	exon	10869460	10869627	0	-	.	ID=K3A94_exon-14989_t;Name=K3A94_exon-14989_t;Parent=K3A94_transcript-14989_t
scaffold_645	AUGUSTUS	CDS	10869460	10869627	1	-	0	ID=K3A94_CDS-g5306.t1;Name=K3A94_CDS-g5306.t1;Parent=K3A94_transcript-g5306.t1
scaffold_645	GeneMark.hmm	CDS	10869460	10869627	.	-	0	ID=K3A94_CDS-14989_t;Name=K3A94_CDS-14989_t;Parent=K3A94_transcript-14989_t
scaffold_645	AUGUSTUS	intron	10869628	10870753	1	-	.	ID=K3A94_intron-g5306.t1;Name=K3A94_intron-g5306.t1;Parent=K3A94_transcript-g5306.t1
scaffold_645	AUGUSTUS	exon	10870754	10871547	.	-	.	ID=K3A94_exon-g5306.t1;Name=K3A94_exon-g5306.t1;Parent=K3A94_transcript-g5306.t1
scaffold_645	GeneMark.hmm	exon	10870754	10871547	0	-	.	ID=K3A94_exon-14989_t;Name=K3A94_exon-14989_t;Parent=K3A94_transcript-14989_t
scaffold_645	AUGUSTUS	CDS	10870754	10871547	1	-	2	ID=K3A94_CDS-g5306.t1;Name=K3A94_CDS-g5306.t1;Parent=K3A94_transcript-g5306.t1
scaffold_645	GeneMark.hmm	CDS	10870754	10871547	.	-	2	ID=K3A94_CDS-14989_t;Name=K3A94_CDS-14989_t;Parent=K3A94_transcript-14989_t
scaffold_645	AUGUSTUS	intron	10871548	10872070	1	-	.	ID=K3A94_intron-g5306.t1;Name=K3A94_intron-g5306.t1;Parent=K3A94_transcript-g5306.t1
scaffold_645	AUGUSTUS	exon	10872071	10872290	.	-	.	ID=K3A94_exon-g5306.t1;Name=K3A94_exon-g5306.t1;Parent=K3A94_transcript-g5306.t1
scaffold_645	GeneMark.hmm	exon	10872071	10872290	0	-	.	ID=K3A94_exon-14989_t;Name=K3A94_exon-14989_t;Parent=K3A94_transcript-14989_t
scaffold_645	AUGUSTUS	CDS	10872071	10872290	1	-	0	ID=K3A94_CDS-g5306.t1;Name=K3A94_CDS-g5306.t1;Parent=K3A94_transcript-g5306.t1
scaffold_645	GeneMark.hmm	CDS	10872071	10872290	.	-	0	ID=K3A94_CDS-14989_t;Name=K3A94_CDS-14989_t;Parent=K3A94_transcript-14989_t
scaffold_645	AUGUSTUS	intron	10872291	10872429	1	-	.	ID=K3A94_intron-g5306.t1;Name=K3A94_intron-g5306.t1;Parent=K3A94_transcript-g5306.t1
scaffold_645	AUGUSTUS	exon	10872430	10872876	.	-	.	ID=K3A94_exon-g5306.t1;Name=K3A94_exon-g5306.t1;Parent=K3A94_transcript-g5306.t1
scaffold_645	GeneMark.hmm	exon	10872430	10872876	0	-	.	ID=K3A94_exon-14989_t;Name=K3A94_exon-14989_t;Parent=K3A94_transcript-14989_t
scaffold_645	AUGUSTUS	CDS	10872430	10872876	1	-	0	ID=K3A94_CDS-g5306.t1;Name=K3A94_CDS-g5306.t1;Parent=K3A94_transcript-g5306.t1
scaffold_645	GeneMark.hmm	CDS	10872430	10872876	.	-	0	ID=K3A94_CDS-14989_t;Name=K3A94_CDS-14989_t;Parent=K3A94_transcript-14989_t
scaffold_645	AUGUSTUS	intron	10872877	10874147	1	-	.	ID=K3A94_intron-g5306.t1;Name=K3A94_intron-g5306.t1;Parent=K3A94_transcript-g5306.t1
scaffold_645	AUGUSTUS	exon	10874148	10874378	.	-	.	ID=K3A94_exon-g5306.t1;Name=K3A94_exon-g5306.t1;Parent=K3A94_transcript-g5306.t1
scaffold_645	GeneMark.hmm	exon	10874148	10874378	0	-	.	ID=K3A94_exon-14989_t;Name=K3A94_exon-14989_t;Parent=K3A94_transcript-14989_t
scaffold_645	AUGUSTUS	CDS	10874148	10874378	1	-	0	ID=K3A94_CDS-g5306.t1;Name=K3A94_CDS-g5306.t1;Parent=K3A94_transcript-g5306.t1
scaffold_645	GeneMark.hmm	CDS	10874148	10874378	.	-	0	ID=K3A94_CDS-14989_t;Name=K3A94_CDS-14989_t;Parent=K3A94_transcript-14989_t
scaffold_645	AUGUSTUS	intron	10874379	10874429	1	-	.	ID=K3A94_intron-g5306.t1;Name=K3A94_intron-g5306.t1;Parent=K3A94_transcript-g5306.t1
scaffold_645	AUGUSTUS	exon	10874430	10874594	.	-	.	ID=K3A94_exon-g5306.t1;Name=K3A94_exon-g5306.t1;Parent=K3A94_transcript-g5306.t1
scaffold_645	GeneMark.hmm	exon	10874430	10874594	0	-	.	ID=K3A94_exon-14989_t;Name=K3A94_exon-14989_t;Parent=K3A94_transcript-14989_t
scaffold_645	AUGUSTUS	CDS	10874430	10874594	0.66	-	0	ID=K3A94_CDS-g5306.t1;Name=K3A94_CDS-g5306.t1;Parent=K3A94_transcript-g5306.t1
scaffold_645	GeneMark.hmm	CDS	10874430	10874594	.	-	0	ID=K3A94_CDS-14989_t;Name=K3A94_CDS-14989_t;Parent=K3A94_transcript-14989_t
scaffold_645	AUGUSTUS	start_codon	10874592	10874594	.	-	0	ID=K3A94_start_codon-g5306.t1;Name=K3A94_start_codon-g5306.t1;Parent=K3A94_transcript-g5306.t1
scaffold_645	GeneMark.hmm	start_codon	10874592	10874594	.	-	0	ID=K3A94_start_codon-14989_t;Name=K3A94_start_codon-14989_t;Parent=K3A94_transcript-14989_t
scaffold_645	AUGUSTUS	gene	10878583	10879976	0.92	+	.	ID=K3A94_g5307;Name=K3A94_g5307
scaffold_645	AUGUSTUS	transcript	10878583	10879976	0.92	+	.	ID=K3A94_transcript-g5307.t1;Name=K3A94_transcript-g5307.t1;Parent=K3A94_g5307
scaffold_645	AUGUSTUS	start_codon	10878583	10878585	.	+	0	ID=K3A94_start_codon-g5307.t1;Name=K3A94_start_codon-g5307.t1;Parent=K3A94_transcript-g5307.t1
scaffold_645	AUGUSTUS	exon	10878583	10878643	.	+	.	ID=K3A94_exon-g5307.t1;Name=K3A94_exon-g5307.t1;Parent=K3A94_transcript-g5307.t1
scaffold_645	AUGUSTUS	CDS	10878583	10878643	0.92	+	0	ID=K3A94_CDS-g5307.t1;Name=K3A94_CDS-g5307.t1;Parent=K3A94_transcript-g5307.t1
scaffold_645	AUGUSTUS	intron	10878644	10878696	1	+	.	ID=K3A94_intron-g5307.t1;Name=K3A94_intron-g5307.t1;Parent=K3A94_transcript-g5307.t1
scaffold_645	AUGUSTUS	exon	10878697	10878768	.	+	.	ID=K3A94_exon-g5307.t1;Name=K3A94_exon-g5307.t1;Parent=K3A94_transcript-g5307.t1
scaffold_645	AUGUSTUS	CDS	10878697	10878768	1	+	2	ID=K3A94_CDS-g5307.t1;Name=K3A94_CDS-g5307.t1;Parent=K3A94_transcript-g5307.t1
scaffold_645	GeneMark.hmm	gene	10878720	10879976	.	+	.	ID=K3A94_14990_g;Name=K3A94_14990_g
scaffold_645	GeneMark.hmm	transcript	10878720	10879976	.	+	.	ID=K3A94_transcript-14990_t;Name=K3A94_transcript-14990_t;Parent=K3A94_14990_g
scaffold_645	GeneMark.hmm	start_codon	10878720	10878722	.	+	0	ID=K3A94_start_codon-14990_t;Name=K3A94_start_codon-14990_t;Parent=K3A94_transcript-14990_t
scaffold_645	GeneMark.hmm	exon	10878720	10878768	0	+	.	ID=K3A94_exon-14990_t;Name=K3A94_exon-14990_t;Parent=K3A94_transcript-14990_t
scaffold_645	GeneMark.hmm	CDS	10878720	10878768	.	+	0	ID=K3A94_CDS-14990_t;Name=K3A94_CDS-14990_t;Parent=K3A94_transcript-14990_t
scaffold_645	AUGUSTUS	intron	10878769	10878819	1	+	.	ID=K3A94_intron-g5307.t1;Name=K3A94_intron-g5307.t1;Parent=K3A94_transcript-g5307.t1
scaffold_645	AUGUSTUS	exon	10878820	10879067	.	+	.	ID=K3A94_exon-g5307.t1;Name=K3A94_exon-g5307.t1;Parent=K3A94_transcript-g5307.t1
scaffold_645	GeneMark.hmm	exon	10878820	10879067	0	+	.	ID=K3A94_exon-14990_t;Name=K3A94_exon-14990_t;Parent=K3A94_transcript-14990_t
scaffold_645	AUGUSTUS	CDS	10878820	10879067	1	+	2	ID=K3A94_CDS-g5307.t1;Name=K3A94_CDS-g5307.t1;Parent=K3A94_transcript-g5307.t1
scaffold_645	GeneMark.hmm	CDS	10878820	10879067	.	+	2	ID=K3A94_CDS-14990_t;Name=K3A94_CDS-14990_t;Parent=K3A94_transcript-14990_t
scaffold_645	AUGUSTUS	intron	10879068	10879510	1	+	.	ID=K3A94_intron-g5307.t1;Name=K3A94_intron-g5307.t1;Parent=K3A94_transcript-g5307.t1
scaffold_645	AUGUSTUS	exon	10879511	10879756	.	+	.	ID=K3A94_exon-g5307.t1;Name=K3A94_exon-g5307.t1;Parent=K3A94_transcript-g5307.t1
scaffold_645	GeneMark.hmm	exon	10879511	10879756	0	+	.	ID=K3A94_exon-14990_t;Name=K3A94_exon-14990_t;Parent=K3A94_transcript-14990_t
scaffold_645	AUGUSTUS	CDS	10879511	10879756	1	+	0	ID=K3A94_CDS-g5307.t1;Name=K3A94_CDS-g5307.t1;Parent=K3A94_transcript-g5307.t1
scaffold_645	GeneMark.hmm	CDS	10879511	10879756	.	+	0	ID=K3A94_CDS-14990_t;Name=K3A94_CDS-14990_t;Parent=K3A94_transcript-14990_t
scaffold_645	AUGUSTUS	intron	10879757	10879811	1	+	.	ID=K3A94_intron-g5307.t1;Name=K3A94_intron-g5307.t1;Parent=K3A94_transcript-g5307.t1
scaffold_645	AUGUSTUS	exon	10879812	10879976	.	+	.	ID=K3A94_exon-g5307.t1;Name=K3A94_exon-g5307.t1;Parent=K3A94_transcript-g5307.t1
scaffold_645	GeneMark.hmm	exon	10879812	10879976	0	+	.	ID=K3A94_exon-14990_t;Name=K3A94_exon-14990_t;Parent=K3A94_transcript-14990_t
scaffold_645	AUGUSTUS	CDS	10879812	10879976	1	+	0	ID=K3A94_CDS-g5307.t1;Name=K3A94_CDS-g5307.t1;Parent=K3A94_transcript-g5307.t1
scaffold_645	GeneMark.hmm	CDS	10879812	10879976	.	+	0	ID=K3A94_CDS-14990_t;Name=K3A94_CDS-14990_t;Parent=K3A94_transcript-14990_t
scaffold_645	AUGUSTUS	stop_codon	10879974	10879976	.	+	0	ID=K3A94_stop_codon-g5307.t1;Name=K3A94_stop_codon-g5307.t1;Parent=K3A94_transcript-g5307.t1
scaffold_645	GeneMark.hmm	stop_codon	10879974	10879976	.	+	0	ID=K3A94_stop_codon-14990_t;Name=K3A94_stop_codon-14990_t;Parent=K3A94_transcript-14990_t
scaffold_645	AUGUSTUS	gene	10891630	10897930	0.71	-	.	ID=K3A94_g5308;Name=K3A94_g5308
scaffold_645	AUGUSTUS	transcript	10891630	10897930	0.71	-	.	ID=K3A94_transcript-g5308.t1;Name=K3A94_transcript-g5308.t1;Parent=K3A94_g5308
scaffold_645	AUGUSTUS	stop_codon	10891630	10891632	.	-	0	ID=K3A94_stop_codon-g5308.t1;Name=K3A94_stop_codon-g5308.t1;Parent=K3A94_transcript-g5308.t1
scaffold_645	AUGUSTUS	exon	10891630	10891890	.	-	.	ID=K3A94_exon-g5308.t1;Name=K3A94_exon-g5308.t1;Parent=K3A94_transcript-g5308.t1
scaffold_645	AUGUSTUS	CDS	10891630	10891890	1	-	0	ID=K3A94_CDS-g5308.t1;Name=K3A94_CDS-g5308.t1;Parent=K3A94_transcript-g5308.t1
scaffold_645	AUGUSTUS	intron	10891891	10896599	1	-	.	ID=K3A94_intron-g5308.t1;Name=K3A94_intron-g5308.t1;Parent=K3A94_transcript-g5308.t1
scaffold_645	GeneMark.hmm	gene	10896594	10897930	.	-	.	ID=K3A94_14993_g;Name=K3A94_14993_g
scaffold_645	GeneMark.hmm	transcript	10896594	10897930	.	-	.	ID=K3A94_transcript-14993_t;Name=K3A94_transcript-14993_t;Parent=K3A94_14993_g
scaffold_645	GeneMark.hmm	stop_codon	10896594	10896596	.	-	0	ID=K3A94_stop_codon-14993_t;Name=K3A94_stop_codon-14993_t;Parent=K3A94_transcript-14993_t
scaffold_645	GeneMark.hmm	exon	10896594	10896812	0	-	.	ID=K3A94_exon-14993_t;Name=K3A94_exon-14993_t;Parent=K3A94_transcript-14993_t
scaffold_645	GeneMark.hmm	CDS	10896594	10896812	.	-	0	ID=K3A94_CDS-14993_t;Name=K3A94_CDS-14993_t;Parent=K3A94_transcript-14993_t
scaffold_645	AUGUSTUS	exon	10896600	10896812	.	-	.	ID=K3A94_exon-g5308.t1;Name=K3A94_exon-g5308.t1;Parent=K3A94_transcript-g5308.t1
scaffold_645	AUGUSTUS	CDS	10896600	10896812	1	-	0	ID=K3A94_CDS-g5308.t1;Name=K3A94_CDS-g5308.t1;Parent=K3A94_transcript-g5308.t1
scaffold_645	AUGUSTUS	intron	10896813	10897579	1	-	.	ID=K3A94_intron-g5308.t1;Name=K3A94_intron-g5308.t1;Parent=K3A94_transcript-g5308.t1
scaffold_645	AUGUSTUS	exon	10897580	10897930	.	-	.	ID=K3A94_exon-g5308.t1;Name=K3A94_exon-g5308.t1;Parent=K3A94_transcript-g5308.t1
scaffold_645	GeneMark.hmm	exon	10897580	10897930	0	-	.	ID=K3A94_exon-14993_t;Name=K3A94_exon-14993_t;Parent=K3A94_transcript-14993_t
scaffold_645	AUGUSTUS	CDS	10897580	10897930	0.71	-	0	ID=K3A94_CDS-g5308.t1;Name=K3A94_CDS-g5308.t1;Parent=K3A94_transcript-g5308.t1
scaffold_645	GeneMark.hmm	CDS	10897580	10897930	.	-	0	ID=K3A94_CDS-14993_t;Name=K3A94_CDS-14993_t;Parent=K3A94_transcript-14993_t
scaffold_645	AUGUSTUS	start_codon	10897928	10897930	.	-	0	ID=K3A94_start_codon-g5308.t1;Name=K3A94_start_codon-g5308.t1;Parent=K3A94_transcript-g5308.t1
scaffold_645	GeneMark.hmm	start_codon	10897928	10897930	.	-	0	ID=K3A94_start_codon-14993_t;Name=K3A94_start_codon-14993_t;Parent=K3A94_transcript-14993_t
scaffold_645	AUGUSTUS	gene	10905086	10912694	0.88	-	.	ID=K3A94_g5309;Name=K3A94_g5309
scaffold_645	GeneMark.hmm	gene	10905086	10909812	.	-	.	ID=K3A94_14994_g;Name=K3A94_14994_g
scaffold_645	AUGUSTUS	transcript	10905086	10912694	0.88	-	.	ID=K3A94_transcript-g5309.t1;Name=K3A94_transcript-g5309.t1;Parent=K3A94_g5309
scaffold_645	GeneMark.hmm	transcript	10905086	10909812	.	-	.	ID=K3A94_transcript-14994_t;Name=K3A94_transcript-14994_t;Parent=K3A94_14994_g
scaffold_645	AUGUSTUS	stop_codon	10905086	10905088	.	-	0	ID=K3A94_stop_codon-g5309.t1;Name=K3A94_stop_codon-g5309.t1;Parent=K3A94_transcript-g5309.t1
scaffold_645	GeneMark.hmm	stop_codon	10905086	10905088	.	-	0	ID=K3A94_stop_codon-14994_t;Name=K3A94_stop_codon-14994_t;Parent=K3A94_transcript-14994_t
scaffold_645	AUGUSTUS	exon	10905086	10905876	.	-	.	ID=K3A94_exon-g5309.t1;Name=K3A94_exon-g5309.t1;Parent=K3A94_transcript-g5309.t1
scaffold_645	GeneMark.hmm	exon	10905086	10905876	0	-	.	ID=K3A94_exon-14994_t;Name=K3A94_exon-14994_t;Parent=K3A94_transcript-14994_t
scaffold_645	AUGUSTUS	CDS	10905086	10905876	1	-	2	ID=K3A94_CDS-g5309.t1;Name=K3A94_CDS-g5309.t1;Parent=K3A94_transcript-g5309.t1
scaffold_645	GeneMark.hmm	CDS	10905086	10905876	.	-	2	ID=K3A94_CDS-14994_t;Name=K3A94_CDS-14994_t;Parent=K3A94_transcript-14994_t
scaffold_645	AUGUSTUS	intron	10905877	10906906	1	-	.	ID=K3A94_intron-g5309.t1;Name=K3A94_intron-g5309.t1;Parent=K3A94_transcript-g5309.t1
scaffold_645	AUGUSTUS	exon	10906907	10907009	.	-	.	ID=K3A94_exon-g5309.t1;Name=K3A94_exon-g5309.t1;Parent=K3A94_transcript-g5309.t1
scaffold_645	GeneMark.hmm	exon	10906907	10907009	0	-	.	ID=K3A94_exon-14994_t;Name=K3A94_exon-14994_t;Parent=K3A94_transcript-14994_t
scaffold_645	AUGUSTUS	CDS	10906907	10907009	1	-	0	ID=K3A94_CDS-g5309.t1;Name=K3A94_CDS-g5309.t1;Parent=K3A94_transcript-g5309.t1
scaffold_645	GeneMark.hmm	CDS	10906907	10907009	.	-	0	ID=K3A94_CDS-14994_t;Name=K3A94_CDS-14994_t;Parent=K3A94_transcript-14994_t
scaffold_645	AUGUSTUS	intron	10907010	10907069	1	-	.	ID=K3A94_intron-g5309.t1;Name=K3A94_intron-g5309.t1;Parent=K3A94_transcript-g5309.t1
scaffold_645	AUGUSTUS	exon	10907070	10907325	.	-	.	ID=K3A94_exon-g5309.t1;Name=K3A94_exon-g5309.t1;Parent=K3A94_transcript-g5309.t1
scaffold_645	GeneMark.hmm	exon	10907070	10907325	0	-	.	ID=K3A94_exon-14994_t;Name=K3A94_exon-14994_t;Parent=K3A94_transcript-14994_t
scaffold_645	AUGUSTUS	CDS	10907070	10907325	1	-	1	ID=K3A94_CDS-g5309.t1;Name=K3A94_CDS-g5309.t1;Parent=K3A94_transcript-g5309.t1
scaffold_645	GeneMark.hmm	CDS	10907070	10907325	.	-	1	ID=K3A94_CDS-14994_t;Name=K3A94_CDS-14994_t;Parent=K3A94_transcript-14994_t
scaffold_645	AUGUSTUS	intron	10907326	10909131	1	-	.	ID=K3A94_intron-g5309.t1;Name=K3A94_intron-g5309.t1;Parent=K3A94_transcript-g5309.t1
scaffold_645	AUGUSTUS	exon	10909132	10909291	.	-	.	ID=K3A94_exon-g5309.t1;Name=K3A94_exon-g5309.t1;Parent=K3A94_transcript-g5309.t1
scaffold_645	GeneMark.hmm	exon	10909132	10909291	0	-	.	ID=K3A94_exon-14994_t;Name=K3A94_exon-14994_t;Parent=K3A94_transcript-14994_t
scaffold_645	AUGUSTUS	CDS	10909132	10909291	1	-	2	ID=K3A94_CDS-g5309.t1;Name=K3A94_CDS-g5309.t1;Parent=K3A94_transcript-g5309.t1
scaffold_645	GeneMark.hmm	CDS	10909132	10909291	.	-	2	ID=K3A94_CDS-14994_t;Name=K3A94_CDS-14994_t;Parent=K3A94_transcript-14994_t
scaffold_645	AUGUSTUS	intron	10909292	10909343	1	-	.	ID=K3A94_intron-g5309.t1;Name=K3A94_intron-g5309.t1;Parent=K3A94_transcript-g5309.t1
scaffold_645	AUGUSTUS	exon	10909344	10909509	.	-	.	ID=K3A94_exon-g5309.t1;Name=K3A94_exon-g5309.t1;Parent=K3A94_transcript-g5309.t1
scaffold_645	GeneMark.hmm	exon	10909344	10909509	0	-	.	ID=K3A94_exon-14994_t;Name=K3A94_exon-14994_t;Parent=K3A94_transcript-14994_t
scaffold_645	AUGUSTUS	CDS	10909344	10909509	1	-	0	ID=K3A94_CDS-g5309.t1;Name=K3A94_CDS-g5309.t1;Parent=K3A94_transcript-g5309.t1
scaffold_645	GeneMark.hmm	CDS	10909344	10909509	.	-	0	ID=K3A94_CDS-14994_t;Name=K3A94_CDS-14994_t;Parent=K3A94_transcript-14994_t
scaffold_645	AUGUSTUS	intron	10909510	10909641	1	-	.	ID=K3A94_intron-g5309.t1;Name=K3A94_intron-g5309.t1;Parent=K3A94_transcript-g5309.t1
scaffold_645	AUGUSTUS	exon	10909642	10909833	.	-	.	ID=K3A94_exon-g5309.t1;Name=K3A94_exon-g5309.t1;Parent=K3A94_transcript-g5309.t1
scaffold_645	GeneMark.hmm	exon	10909642	10909812	0	-	.	ID=K3A94_exon-14994_t;Name=K3A94_exon-14994_t;Parent=K3A94_transcript-14994_t
scaffold_645	AUGUSTUS	CDS	10909642	10909833	1	-	0	ID=K3A94_CDS-g5309.t1;Name=K3A94_CDS-g5309.t1;Parent=K3A94_transcript-g5309.t1
scaffold_645	GeneMark.hmm	CDS	10909642	10909812	.	-	0	ID=K3A94_CDS-14994_t;Name=K3A94_CDS-14994_t;Parent=K3A94_transcript-14994_t
scaffold_645	GeneMark.hmm	start_codon	10909810	10909812	.	-	0	ID=K3A94_start_codon-14994_t;Name=K3A94_start_codon-14994_t;Parent=K3A94_transcript-14994_t
scaffold_645	AUGUSTUS	intron	10909834	10909909	1	-	.	ID=K3A94_intron-g5309.t1;Name=K3A94_intron-g5309.t1;Parent=K3A94_transcript-g5309.t1
scaffold_645	AUGUSTUS	exon	10909910	10909934	.	-	.	ID=K3A94_exon-g5309.t1;Name=K3A94_exon-g5309.t1;Parent=K3A94_transcript-g5309.t1
scaffold_645	AUGUSTUS	CDS	10909910	10909934	1	-	1	ID=K3A94_CDS-g5309.t1;Name=K3A94_CDS-g5309.t1;Parent=K3A94_transcript-g5309.t1
scaffold_645	AUGUSTUS	intron	10909935	10912638	0.95	-	.	ID=K3A94_intron-g5309.t1;Name=K3A94_intron-g5309.t1;Parent=K3A94_transcript-g5309.t1
scaffold_645	AUGUSTUS	exon	10912639	10912694	.	-	.	ID=K3A94_exon-g5309.t1;Name=K3A94_exon-g5309.t1;Parent=K3A94_transcript-g5309.t1
scaffold_645	AUGUSTUS	CDS	10912639	10912694	0.88	-	0	ID=K3A94_CDS-g5309.t1;Name=K3A94_CDS-g5309.t1;Parent=K3A94_transcript-g5309.t1
scaffold_645	AUGUSTUS	start_codon	10912692	10912694	.	-	0	ID=K3A94_start_codon-g5309.t1;Name=K3A94_start_codon-g5309.t1;Parent=K3A94_transcript-g5309.t1
scaffold_645	AUGUSTUS	gene	10974506	10975451	0.62	-	.	ID=K3A94_g5310;Name=K3A94_g5310
scaffold_645	AUGUSTUS	transcript	10974506	10975451	0.62	-	.	ID=K3A94_transcript-g5310.t1;Name=K3A94_transcript-g5310.t1;Parent=K3A94_g5310
scaffold_645	AUGUSTUS	stop_codon	10974506	10974508	.	-	0	ID=K3A94_stop_codon-g5310.t1;Name=K3A94_stop_codon-g5310.t1;Parent=K3A94_transcript-g5310.t1
scaffold_645	AUGUSTUS	exon	10974506	10974571	.	-	.	ID=K3A94_exon-g5310.t1;Name=K3A94_exon-g5310.t1;Parent=K3A94_transcript-g5310.t1
scaffold_645	AUGUSTUS	CDS	10974506	10974571	0.63	-	0	ID=K3A94_CDS-g5310.t1;Name=K3A94_CDS-g5310.t1;Parent=K3A94_transcript-g5310.t1
scaffold_645	AUGUSTUS	intron	10974572	10975262	0.63	-	.	ID=K3A94_intron-g5310.t1;Name=K3A94_intron-g5310.t1;Parent=K3A94_transcript-g5310.t1
scaffold_645	AUGUSTUS	exon	10975263	10975451	.	-	.	ID=K3A94_exon-g5310.t1;Name=K3A94_exon-g5310.t1;Parent=K3A94_transcript-g5310.t1
scaffold_645	AUGUSTUS	CDS	10975263	10975451	0.68	-	0	ID=K3A94_CDS-g5310.t1;Name=K3A94_CDS-g5310.t1;Parent=K3A94_transcript-g5310.t1
scaffold_645	AUGUSTUS	start_codon	10975449	10975451	.	-	0	ID=K3A94_start_codon-g5310.t1;Name=K3A94_start_codon-g5310.t1;Parent=K3A94_transcript-g5310.t1
scaffold_645	AUGUSTUS	gene	10981695	10982000	0.36	-	.	ID=K3A94_g5311;Name=K3A94_g5311
scaffold_645	AUGUSTUS	transcript	10981695	10982000	0.36	-	.	ID=K3A94_transcript-g5311.t1;Name=K3A94_transcript-g5311.t1;Parent=K3A94_g5311
scaffold_645	AUGUSTUS	stop_codon	10981695	10981697	.	-	0	ID=K3A94_stop_codon-g5311.t1;Name=K3A94_stop_codon-g5311.t1;Parent=K3A94_transcript-g5311.t1
scaffold_645	AUGUSTUS	exon	10981695	10982000	.	-	.	ID=K3A94_exon-g5311.t1;Name=K3A94_exon-g5311.t1;Parent=K3A94_transcript-g5311.t1
scaffold_645	AUGUSTUS	CDS	10981695	10982000	0.36	-	0	ID=K3A94_CDS-g5311.t1;Name=K3A94_CDS-g5311.t1;Parent=K3A94_transcript-g5311.t1
scaffold_645	AUGUSTUS	start_codon	10981998	10982000	.	-	0	ID=K3A94_start_codon-g5311.t1;Name=K3A94_start_codon-g5311.t1;Parent=K3A94_transcript-g5311.t1
scaffold_645	AUGUSTUS	gene	10992888	10997201	0.36	-	.	ID=K3A94_g5312;Name=K3A94_g5312
scaffold_645	AUGUSTUS	transcript	10992888	10997201	0.36	-	.	ID=K3A94_transcript-g5312.t1;Name=K3A94_transcript-g5312.t1;Parent=K3A94_g5312
scaffold_645	AUGUSTUS	stop_codon	10992888	10992890	.	-	0	ID=K3A94_stop_codon-g5312.t1;Name=K3A94_stop_codon-g5312.t1;Parent=K3A94_transcript-g5312.t1
scaffold_645	AUGUSTUS	exon	10992888	10993134	.	-	.	ID=K3A94_exon-g5312.t1;Name=K3A94_exon-g5312.t1;Parent=K3A94_transcript-g5312.t1
scaffold_645	AUGUSTUS	CDS	10992888	10993134	0.85	-	1	ID=K3A94_CDS-g5312.t1;Name=K3A94_CDS-g5312.t1;Parent=K3A94_transcript-g5312.t1
scaffold_645	AUGUSTUS	intron	10993135	10996938	0.85	-	.	ID=K3A94_intron-g5312.t1;Name=K3A94_intron-g5312.t1;Parent=K3A94_transcript-g5312.t1
scaffold_645	AUGUSTUS	exon	10996939	10997140	.	-	.	ID=K3A94_exon-g5312.t1;Name=K3A94_exon-g5312.t1;Parent=K3A94_transcript-g5312.t1
scaffold_645	AUGUSTUS	CDS	10996939	10997140	0.92	-	2	ID=K3A94_CDS-g5312.t1;Name=K3A94_CDS-g5312.t1;Parent=K3A94_transcript-g5312.t1
scaffold_645	AUGUSTUS	intron	10997141	10997194	0.42	-	.	ID=K3A94_intron-g5312.t1;Name=K3A94_intron-g5312.t1;Parent=K3A94_transcript-g5312.t1
scaffold_645	AUGUSTUS	exon	10997195	10997201	.	-	.	ID=K3A94_exon-g5312.t1;Name=K3A94_exon-g5312.t1;Parent=K3A94_transcript-g5312.t1
scaffold_645	AUGUSTUS	CDS	10997195	10997201	0.42	-	0	ID=K3A94_CDS-g5312.t1;Name=K3A94_CDS-g5312.t1;Parent=K3A94_transcript-g5312.t1
scaffold_645	AUGUSTUS	start_codon	10997199	10997201	.	-	0	ID=K3A94_start_codon-g5312.t1;Name=K3A94_start_codon-g5312.t1;Parent=K3A94_transcript-g5312.t1
scaffold_645	AUGUSTUS	gene	11017570	11017800	0.82	+	.	ID=K3A94_g5313;Name=K3A94_g5313
scaffold_645	AUGUSTUS	transcript	11017570	11017800	0.82	+	.	ID=K3A94_transcript-g5313.t1;Name=K3A94_transcript-g5313.t1;Parent=K3A94_g5313
scaffold_645	AUGUSTUS	start_codon	11017570	11017572	.	+	0	ID=K3A94_start_codon-g5313.t1;Name=K3A94_start_codon-g5313.t1;Parent=K3A94_transcript-g5313.t1
scaffold_645	AUGUSTUS	exon	11017570	11017800	.	+	.	ID=K3A94_exon-g5313.t1;Name=K3A94_exon-g5313.t1;Parent=K3A94_transcript-g5313.t1
scaffold_645	AUGUSTUS	CDS	11017570	11017800	0.82	+	0	ID=K3A94_CDS-g5313.t1;Name=K3A94_CDS-g5313.t1;Parent=K3A94_transcript-g5313.t1
scaffold_645	AUGUSTUS	stop_codon	11017798	11017800	.	+	0	ID=K3A94_stop_codon-g5313.t1;Name=K3A94_stop_codon-g5313.t1;Parent=K3A94_transcript-g5313.t1
scaffold_645	AUGUSTUS	gene	11087665	11100276	0.8	-	.	ID=K3A94_g5314;Name=K3A94_g5314
scaffold_645	AUGUSTUS	transcript	11087665	11100276	0.8	-	.	ID=K3A94_transcript-g5314.t1;Name=K3A94_transcript-g5314.t1;Parent=K3A94_g5314
scaffold_645	AUGUSTUS	stop_codon	11087665	11087667	.	-	0	ID=K3A94_stop_codon-g5314.t1;Name=K3A94_stop_codon-g5314.t1;Parent=K3A94_transcript-g5314.t1
scaffold_645	AUGUSTUS	exon	11087665	11087906	.	-	.	ID=K3A94_exon-g5314.t1;Name=K3A94_exon-g5314.t1;Parent=K3A94_transcript-g5314.t1
scaffold_645	AUGUSTUS	CDS	11087665	11087906	0.94	-	2	ID=K3A94_CDS-g5314.t1;Name=K3A94_CDS-g5314.t1;Parent=K3A94_transcript-g5314.t1
scaffold_645	AUGUSTUS	intron	11087907	11092194	0.94	-	.	ID=K3A94_intron-g5314.t1;Name=K3A94_intron-g5314.t1;Parent=K3A94_transcript-g5314.t1
scaffold_645	AUGUSTUS	exon	11092195	11092837	.	-	.	ID=K3A94_exon-g5314.t1;Name=K3A94_exon-g5314.t1;Parent=K3A94_transcript-g5314.t1
scaffold_645	AUGUSTUS	CDS	11092195	11092837	0.83	-	0	ID=K3A94_CDS-g5314.t1;Name=K3A94_CDS-g5314.t1;Parent=K3A94_transcript-g5314.t1
scaffold_645	AUGUSTUS	intron	11092838	11100135	0.87	-	.	ID=K3A94_intron-g5314.t1;Name=K3A94_intron-g5314.t1;Parent=K3A94_transcript-g5314.t1
scaffold_645	AUGUSTUS	exon	11100136	11100276	.	-	.	ID=K3A94_exon-g5314.t1;Name=K3A94_exon-g5314.t1;Parent=K3A94_transcript-g5314.t1
scaffold_645	AUGUSTUS	CDS	11100136	11100276	0.9	-	0	ID=K3A94_CDS-g5314.t1;Name=K3A94_CDS-g5314.t1;Parent=K3A94_transcript-g5314.t1
scaffold_645	AUGUSTUS	start_codon	11100274	11100276	.	-	0	ID=K3A94_start_codon-g5314.t1;Name=K3A94_start_codon-g5314.t1;Parent=K3A94_transcript-g5314.t1
scaffold_645	AUGUSTUS	gene	11135643	11136173	0.55	+	.	ID=K3A94_g5315;Name=K3A94_g5315
scaffold_645	AUGUSTUS	transcript	11135643	11136173	0.55	+	.	ID=K3A94_transcript-g5315.t1;Name=K3A94_transcript-g5315.t1;Parent=K3A94_g5315
scaffold_645	AUGUSTUS	start_codon	11135643	11135645	.	+	0	ID=K3A94_start_codon-g5315.t1;Name=K3A94_start_codon-g5315.t1;Parent=K3A94_transcript-g5315.t1
scaffold_645	AUGUSTUS	exon	11135643	11136173	.	+	.	ID=K3A94_exon-g5315.t1;Name=K3A94_exon-g5315.t1;Parent=K3A94_transcript-g5315.t1
scaffold_645	AUGUSTUS	CDS	11135643	11136173	0.55	+	0	ID=K3A94_CDS-g5315.t1;Name=K3A94_CDS-g5315.t1;Parent=K3A94_transcript-g5315.t1
scaffold_645	AUGUSTUS	stop_codon	11136171	11136173	.	+	0	ID=K3A94_stop_codon-g5315.t1;Name=K3A94_stop_codon-g5315.t1;Parent=K3A94_transcript-g5315.t1
scaffold_645	AUGUSTUS	gene	11137745	11140593	0.92	-	.	ID=K3A94_g5316;Name=K3A94_g5316
scaffold_645	AUGUSTUS	transcript	11137745	11140593	0.92	-	.	ID=K3A94_transcript-g5316.t1;Name=K3A94_transcript-g5316.t1;Parent=K3A94_g5316
scaffold_645	AUGUSTUS	stop_codon	11137745	11137747	.	-	0	ID=K3A94_stop_codon-g5316.t1;Name=K3A94_stop_codon-g5316.t1;Parent=K3A94_transcript-g5316.t1
scaffold_645	AUGUSTUS	exon	11137745	11137892	.	-	.	ID=K3A94_exon-g5316.t1;Name=K3A94_exon-g5316.t1;Parent=K3A94_transcript-g5316.t1
scaffold_645	AUGUSTUS	CDS	11137745	11137892	0.99	-	1	ID=K3A94_CDS-g5316.t1;Name=K3A94_CDS-g5316.t1;Parent=K3A94_transcript-g5316.t1
scaffold_645	AUGUSTUS	intron	11137893	11140295	1	-	.	ID=K3A94_intron-g5316.t1;Name=K3A94_intron-g5316.t1;Parent=K3A94_transcript-g5316.t1
scaffold_645	AUGUSTUS	exon	11140296	11140385	.	-	.	ID=K3A94_exon-g5316.t1;Name=K3A94_exon-g5316.t1;Parent=K3A94_transcript-g5316.t1
scaffold_645	AUGUSTUS	CDS	11140296	11140385	1	-	1	ID=K3A94_CDS-g5316.t1;Name=K3A94_CDS-g5316.t1;Parent=K3A94_transcript-g5316.t1
scaffold_645	AUGUSTUS	intron	11140386	11140477	1	-	.	ID=K3A94_intron-g5316.t1;Name=K3A94_intron-g5316.t1;Parent=K3A94_transcript-g5316.t1
scaffold_645	AUGUSTUS	exon	11140478	11140593	.	-	.	ID=K3A94_exon-g5316.t1;Name=K3A94_exon-g5316.t1;Parent=K3A94_transcript-g5316.t1
scaffold_645	AUGUSTUS	CDS	11140478	11140593	0.93	-	0	ID=K3A94_CDS-g5316.t1;Name=K3A94_CDS-g5316.t1;Parent=K3A94_transcript-g5316.t1
scaffold_645	AUGUSTUS	start_codon	11140591	11140593	.	-	0	ID=K3A94_start_codon-g5316.t1;Name=K3A94_start_codon-g5316.t1;Parent=K3A94_transcript-g5316.t1
scaffold_645	AUGUSTUS	gene	11142314	11142584	0.44	-	.	ID=K3A94_g5317;Name=K3A94_g5317
scaffold_645	AUGUSTUS	transcript	11142314	11142584	0.44	-	.	ID=K3A94_transcript-g5317.t1;Name=K3A94_transcript-g5317.t1;Parent=K3A94_g5317
scaffold_645	AUGUSTUS	stop_codon	11142314	11142316	.	-	0	ID=K3A94_stop_codon-g5317.t1;Name=K3A94_stop_codon-g5317.t1;Parent=K3A94_transcript-g5317.t1
scaffold_645	AUGUSTUS	exon	11142314	11142501	.	-	.	ID=K3A94_exon-g5317.t1;Name=K3A94_exon-g5317.t1;Parent=K3A94_transcript-g5317.t1
scaffold_645	AUGUSTUS	CDS	11142314	11142501	0.5	-	2	ID=K3A94_CDS-g5317.t1;Name=K3A94_CDS-g5317.t1;Parent=K3A94_transcript-g5317.t1
scaffold_645	AUGUSTUS	intron	11142502	11142556	0.44	-	.	ID=K3A94_intron-g5317.t1;Name=K3A94_intron-g5317.t1;Parent=K3A94_transcript-g5317.t1
scaffold_645	AUGUSTUS	exon	11142557	11142584	.	-	.	ID=K3A94_exon-g5317.t1;Name=K3A94_exon-g5317.t1;Parent=K3A94_transcript-g5317.t1
scaffold_645	AUGUSTUS	CDS	11142557	11142584	0.44	-	0	ID=K3A94_CDS-g5317.t1;Name=K3A94_CDS-g5317.t1;Parent=K3A94_transcript-g5317.t1
scaffold_645	AUGUSTUS	start_codon	11142582	11142584	.	-	0	ID=K3A94_start_codon-g5317.t1;Name=K3A94_start_codon-g5317.t1;Parent=K3A94_transcript-g5317.t1
scaffold_645	AUGUSTUS	gene	11153885	11158378	0.45	-	.	ID=K3A94_g5318;Name=K3A94_g5318
scaffold_645	AUGUSTUS	transcript	11153885	11158378	0.45	-	.	ID=K3A94_transcript-g5318.t1;Name=K3A94_transcript-g5318.t1;Parent=K3A94_g5318
scaffold_645	AUGUSTUS	stop_codon	11153885	11153887	.	-	0	ID=K3A94_stop_codon-g5318.t1;Name=K3A94_stop_codon-g5318.t1;Parent=K3A94_transcript-g5318.t1
scaffold_645	AUGUSTUS	exon	11153885	11154019	.	-	.	ID=K3A94_exon-g5318.t1;Name=K3A94_exon-g5318.t1;Parent=K3A94_transcript-g5318.t1
scaffold_645	AUGUSTUS	CDS	11153885	11154019	0.97	-	0	ID=K3A94_CDS-g5318.t1;Name=K3A94_CDS-g5318.t1;Parent=K3A94_transcript-g5318.t1
scaffold_645	AUGUSTUS	intron	11154020	11158240	0.45	-	.	ID=K3A94_intron-g5318.t1;Name=K3A94_intron-g5318.t1;Parent=K3A94_transcript-g5318.t1
scaffold_645	AUGUSTUS	exon	11158241	11158378	.	-	.	ID=K3A94_exon-g5318.t1;Name=K3A94_exon-g5318.t1;Parent=K3A94_transcript-g5318.t1
scaffold_645	AUGUSTUS	CDS	11158241	11158378	0.46	-	0	ID=K3A94_CDS-g5318.t1;Name=K3A94_CDS-g5318.t1;Parent=K3A94_transcript-g5318.t1
scaffold_645	AUGUSTUS	start_codon	11158376	11158378	.	-	0	ID=K3A94_start_codon-g5318.t1;Name=K3A94_start_codon-g5318.t1;Parent=K3A94_transcript-g5318.t1
scaffold_645	AUGUSTUS	gene	11163057	11164261	0.4	+	.	ID=K3A94_g5319;Name=K3A94_g5319
scaffold_645	AUGUSTUS	transcript	11163057	11164261	0.4	+	.	ID=K3A94_transcript-g5319.t1;Name=K3A94_transcript-g5319.t1;Parent=K3A94_g5319
scaffold_645	AUGUSTUS	start_codon	11163057	11163059	.	+	0	ID=K3A94_start_codon-g5319.t1;Name=K3A94_start_codon-g5319.t1;Parent=K3A94_transcript-g5319.t1
scaffold_645	AUGUSTUS	exon	11163057	11163157	.	+	.	ID=K3A94_exon-g5319.t1;Name=K3A94_exon-g5319.t1;Parent=K3A94_transcript-g5319.t1
scaffold_645	AUGUSTUS	CDS	11163057	11163157	0.42	+	0	ID=K3A94_CDS-g5319.t1;Name=K3A94_CDS-g5319.t1;Parent=K3A94_transcript-g5319.t1
scaffold_645	AUGUSTUS	intron	11163158	11164083	0.67	+	.	ID=K3A94_intron-g5319.t1;Name=K3A94_intron-g5319.t1;Parent=K3A94_transcript-g5319.t1
scaffold_645	AUGUSTUS	exon	11164084	11164261	.	+	.	ID=K3A94_exon-g5319.t1;Name=K3A94_exon-g5319.t1;Parent=K3A94_transcript-g5319.t1
scaffold_645	AUGUSTUS	CDS	11164084	11164261	0.68	+	1	ID=K3A94_CDS-g5319.t1;Name=K3A94_CDS-g5319.t1;Parent=K3A94_transcript-g5319.t1
scaffold_645	AUGUSTUS	stop_codon	11164259	11164261	.	+	0	ID=K3A94_stop_codon-g5319.t1;Name=K3A94_stop_codon-g5319.t1;Parent=K3A94_transcript-g5319.t1
scaffold_645	AUGUSTUS	gene	11287690	11292735	0.88	+	.	ID=K3A94_g5320;Name=K3A94_g5320
scaffold_645	GeneMark.hmm	gene	11287690	11292547	.	+	.	ID=K3A94_15005_g;Name=K3A94_15005_g
scaffold_645	AUGUSTUS	transcript	11287690	11292735	0.88	+	.	ID=K3A94_transcript-g5320.t1;Name=K3A94_transcript-g5320.t1;Parent=K3A94_g5320
scaffold_645	GeneMark.hmm	transcript	11287690	11292547	.	+	.	ID=K3A94_transcript-15005_t;Name=K3A94_transcript-15005_t;Parent=K3A94_15005_g
scaffold_645	AUGUSTUS	start_codon	11287690	11287692	.	+	0	ID=K3A94_start_codon-g5320.t1;Name=K3A94_start_codon-g5320.t1;Parent=K3A94_transcript-g5320.t1
scaffold_645	GeneMark.hmm	start_codon	11287690	11287692	.	+	0	ID=K3A94_start_codon-15005_t;Name=K3A94_start_codon-15005_t;Parent=K3A94_transcript-15005_t
scaffold_645	AUGUSTUS	exon	11287690	11287784	.	+	.	ID=K3A94_exon-g5320.t1;Name=K3A94_exon-g5320.t1;Parent=K3A94_transcript-g5320.t1
scaffold_645	GeneMark.hmm	exon	11287690	11287784	0	+	.	ID=K3A94_exon-15005_t;Name=K3A94_exon-15005_t;Parent=K3A94_transcript-15005_t
scaffold_645	AUGUSTUS	CDS	11287690	11287784	0.92	+	0	ID=K3A94_CDS-g5320.t1;Name=K3A94_CDS-g5320.t1;Parent=K3A94_transcript-g5320.t1
scaffold_645	GeneMark.hmm	CDS	11287690	11287784	.	+	0	ID=K3A94_CDS-15005_t;Name=K3A94_CDS-15005_t;Parent=K3A94_transcript-15005_t
scaffold_645	AUGUSTUS	intron	11287785	11289904	1	+	.	ID=K3A94_intron-g5320.t1;Name=K3A94_intron-g5320.t1;Parent=K3A94_transcript-g5320.t1
scaffold_645	AUGUSTUS	exon	11289905	11290122	.	+	.	ID=K3A94_exon-g5320.t1;Name=K3A94_exon-g5320.t1;Parent=K3A94_transcript-g5320.t1
scaffold_645	GeneMark.hmm	exon	11289905	11290122	0	+	.	ID=K3A94_exon-15005_t;Name=K3A94_exon-15005_t;Parent=K3A94_transcript-15005_t
scaffold_645	AUGUSTUS	CDS	11289905	11290122	1	+	1	ID=K3A94_CDS-g5320.t1;Name=K3A94_CDS-g5320.t1;Parent=K3A94_transcript-g5320.t1
scaffold_645	GeneMark.hmm	CDS	11289905	11290122	.	+	1	ID=K3A94_CDS-15005_t;Name=K3A94_CDS-15005_t;Parent=K3A94_transcript-15005_t
scaffold_645	AUGUSTUS	intron	11290123	11290183	1	+	.	ID=K3A94_intron-g5320.t1;Name=K3A94_intron-g5320.t1;Parent=K3A94_transcript-g5320.t1
scaffold_645	AUGUSTUS	exon	11290184	11290267	.	+	.	ID=K3A94_exon-g5320.t1;Name=K3A94_exon-g5320.t1;Parent=K3A94_transcript-g5320.t1
scaffold_645	GeneMark.hmm	exon	11290184	11290267	0	+	.	ID=K3A94_exon-15005_t;Name=K3A94_exon-15005_t;Parent=K3A94_transcript-15005_t
scaffold_645	AUGUSTUS	CDS	11290184	11290267	1	+	2	ID=K3A94_CDS-g5320.t1;Name=K3A94_CDS-g5320.t1;Parent=K3A94_transcript-g5320.t1
scaffold_645	GeneMark.hmm	CDS	11290184	11290267	.	+	2	ID=K3A94_CDS-15005_t;Name=K3A94_CDS-15005_t;Parent=K3A94_transcript-15005_t
scaffold_645	AUGUSTUS	intron	11290268	11290319	1	+	.	ID=K3A94_intron-g5320.t1;Name=K3A94_intron-g5320.t1;Parent=K3A94_transcript-g5320.t1
scaffold_645	AUGUSTUS	exon	11290320	11290424	.	+	.	ID=K3A94_exon-g5320.t1;Name=K3A94_exon-g5320.t1;Parent=K3A94_transcript-g5320.t1
scaffold_645	GeneMark.hmm	exon	11290320	11290424	0	+	.	ID=K3A94_exon-15005_t;Name=K3A94_exon-15005_t;Parent=K3A94_transcript-15005_t
scaffold_645	AUGUSTUS	CDS	11290320	11290424	1	+	2	ID=K3A94_CDS-g5320.t1;Name=K3A94_CDS-g5320.t1;Parent=K3A94_transcript-g5320.t1
scaffold_645	GeneMark.hmm	CDS	11290320	11290424	.	+	2	ID=K3A94_CDS-15005_t;Name=K3A94_CDS-15005_t;Parent=K3A94_transcript-15005_t
scaffold_645	AUGUSTUS	intron	11290425	11290481	1	+	.	ID=K3A94_intron-g5320.t1;Name=K3A94_intron-g5320.t1;Parent=K3A94_transcript-g5320.t1
scaffold_645	AUGUSTUS	exon	11290482	11292454	.	+	.	ID=K3A94_exon-g5320.t1;Name=K3A94_exon-g5320.t1;Parent=K3A94_transcript-g5320.t1
scaffold_645	GeneMark.hmm	exon	11290482	11292547	0	+	.	ID=K3A94_exon-15005_t;Name=K3A94_exon-15005_t;Parent=K3A94_transcript-15005_t
scaffold_645	AUGUSTUS	CDS	11290482	11292454	0.98	+	2	ID=K3A94_CDS-g5320.t1;Name=K3A94_CDS-g5320.t1;Parent=K3A94_transcript-g5320.t1
scaffold_645	GeneMark.hmm	CDS	11290482	11292547	.	+	2	ID=K3A94_CDS-15005_t;Name=K3A94_CDS-15005_t;Parent=K3A94_transcript-15005_t
scaffold_645	AUGUSTUS	intron	11292455	11292684	0.98	+	.	ID=K3A94_intron-g5320.t1;Name=K3A94_intron-g5320.t1;Parent=K3A94_transcript-g5320.t1
scaffold_645	GeneMark.hmm	stop_codon	11292545	11292547	.	+	0	ID=K3A94_stop_codon-15005_t;Name=K3A94_stop_codon-15005_t;Parent=K3A94_transcript-15005_t
scaffold_645	AUGUSTUS	exon	11292685	11292735	.	+	.	ID=K3A94_exon-g5320.t1;Name=K3A94_exon-g5320.t1;Parent=K3A94_transcript-g5320.t1
scaffold_645	AUGUSTUS	CDS	11292685	11292735	0.98	+	0	ID=K3A94_CDS-g5320.t1;Name=K3A94_CDS-g5320.t1;Parent=K3A94_transcript-g5320.t1
scaffold_645	AUGUSTUS	stop_codon	11292733	11292735	.	+	0	ID=K3A94_stop_codon-g5320.t1;Name=K3A94_stop_codon-g5320.t1;Parent=K3A94_transcript-g5320.t1
scaffold_645	AUGUSTUS	gene	11376605	11376961	0.74	-	.	ID=K3A94_g5321;Name=K3A94_g5321
scaffold_645	AUGUSTUS	transcript	11376605	11376961	0.74	-	.	ID=K3A94_transcript-g5321.t1;Name=K3A94_transcript-g5321.t1;Parent=K3A94_g5321
scaffold_645	AUGUSTUS	stop_codon	11376605	11376607	.	-	0	ID=K3A94_stop_codon-g5321.t1;Name=K3A94_stop_codon-g5321.t1;Parent=K3A94_transcript-g5321.t1
scaffold_645	AUGUSTUS	exon	11376605	11376961	.	-	.	ID=K3A94_exon-g5321.t1;Name=K3A94_exon-g5321.t1;Parent=K3A94_transcript-g5321.t1
scaffold_645	AUGUSTUS	CDS	11376605	11376961	0.74	-	0	ID=K3A94_CDS-g5321.t1;Name=K3A94_CDS-g5321.t1;Parent=K3A94_transcript-g5321.t1
scaffold_645	AUGUSTUS	start_codon	11376959	11376961	.	-	0	ID=K3A94_start_codon-g5321.t1;Name=K3A94_start_codon-g5321.t1;Parent=K3A94_transcript-g5321.t1
scaffold_645	AUGUSTUS	gene	11466878	11468197	0.32	+	.	ID=K3A94_g5322;Name=K3A94_g5322
scaffold_645	AUGUSTUS	transcript	11466878	11468197	0.32	+	.	ID=K3A94_transcript-g5322.t1;Name=K3A94_transcript-g5322.t1;Parent=K3A94_g5322
scaffold_645	AUGUSTUS	start_codon	11466878	11466880	.	+	0	ID=K3A94_start_codon-g5322.t1;Name=K3A94_start_codon-g5322.t1;Parent=K3A94_transcript-g5322.t1
scaffold_645	AUGUSTUS	exon	11466878	11467020	.	+	.	ID=K3A94_exon-g5322.t1;Name=K3A94_exon-g5322.t1;Parent=K3A94_transcript-g5322.t1
scaffold_645	AUGUSTUS	CDS	11466878	11467020	0.33	+	0	ID=K3A94_CDS-g5322.t1;Name=K3A94_CDS-g5322.t1;Parent=K3A94_transcript-g5322.t1
scaffold_645	AUGUSTUS	intron	11467021	11468019	0.57	+	.	ID=K3A94_intron-g5322.t1;Name=K3A94_intron-g5322.t1;Parent=K3A94_transcript-g5322.t1
scaffold_645	AUGUSTUS	exon	11468020	11468197	.	+	.	ID=K3A94_exon-g5322.t1;Name=K3A94_exon-g5322.t1;Parent=K3A94_transcript-g5322.t1
scaffold_645	AUGUSTUS	CDS	11468020	11468197	0.62	+	1	ID=K3A94_CDS-g5322.t1;Name=K3A94_CDS-g5322.t1;Parent=K3A94_transcript-g5322.t1
scaffold_645	AUGUSTUS	stop_codon	11468195	11468197	.	+	0	ID=K3A94_stop_codon-g5322.t1;Name=K3A94_stop_codon-g5322.t1;Parent=K3A94_transcript-g5322.t1
scaffold_645	AUGUSTUS	gene	11473211	11473672	0.63	+	.	ID=K3A94_g5323;Name=K3A94_g5323
scaffold_645	AUGUSTUS	transcript	11473211	11473672	0.63	+	.	ID=K3A94_transcript-g5323.t1;Name=K3A94_transcript-g5323.t1;Parent=K3A94_g5323
scaffold_645	AUGUSTUS	start_codon	11473211	11473213	.	+	0	ID=K3A94_start_codon-g5323.t1;Name=K3A94_start_codon-g5323.t1;Parent=K3A94_transcript-g5323.t1
scaffold_645	AUGUSTUS	exon	11473211	11473672	.	+	.	ID=K3A94_exon-g5323.t1;Name=K3A94_exon-g5323.t1;Parent=K3A94_transcript-g5323.t1
scaffold_645	AUGUSTUS	CDS	11473211	11473672	0.63	+	0	ID=K3A94_CDS-g5323.t1;Name=K3A94_CDS-g5323.t1;Parent=K3A94_transcript-g5323.t1
scaffold_645	AUGUSTUS	stop_codon	11473670	11473672	.	+	0	ID=K3A94_stop_codon-g5323.t1;Name=K3A94_stop_codon-g5323.t1;Parent=K3A94_transcript-g5323.t1
scaffold_645	tRNAscan-SE	gene	11476061	11476133	.	+	.	ID=K3A94_Trna-Gln-TTG.6;Name=K3A94_Trna-Gln-TTG.6
scaffold_645	tRNAscan-SE	exon	11476061	11476133	.	+	.	ID=K3A94_exon-Trna-Gln-TTG.6;Parent=K3A94_Trna-Gln-TTG.6;product=K3A94_tRNA-Gln
scaffold_645	tRNAscan-SE	tRNA	11476061	11476133	.	+	.	ID=K3A94_rna-Trna-Gln-TTG.6;Parent=K3A94_Trna-Gln-TTG.6;product=K3A94_tRNA-Gln
scaffold_645	cmscan	gene	11476062	11476133	.	+	.	ID=K3A94_RF00005.343;Name=K3A94_RF00005.343
scaffold_645	cmscan	exon	11476062	11476133	.	+	.	ID=K3A94_exon-RF00005.343;Parent=K3A94_RF00005.343;product=K3A94_tRNA
scaffold_645	cmscan	tRNA	11476062	11476133	.	+	.	ID=K3A94_rna-RF00005.343;Parent=K3A94_RF00005.343;product=K3A94_tRNA
scaffold_645	tRNAscan-SE	gene	11476533	11476605	.	+	.	ID=K3A94_Trna-Gln-TTG.7;Name=K3A94_Trna-Gln-TTG.7
scaffold_645	tRNAscan-SE	exon	11476533	11476605	.	+	.	ID=K3A94_exon-Trna-Gln-TTG.7;Parent=K3A94_Trna-Gln-TTG.7;product=K3A94_tRNA-Gln
scaffold_645	tRNAscan-SE	tRNA	11476533	11476605	.	+	.	ID=K3A94_rna-Trna-Gln-TTG.7;Parent=K3A94_Trna-Gln-TTG.7;product=K3A94_tRNA-Gln
scaffold_645	cmscan	gene	11476534	11476605	.	+	.	ID=K3A94_RF00005.344;Name=K3A94_RF00005.344
scaffold_645	cmscan	exon	11476534	11476605	.	+	.	ID=K3A94_exon-RF00005.344;Parent=K3A94_RF00005.344;product=K3A94_tRNA
scaffold_645	cmscan	tRNA	11476534	11476605	.	+	.	ID=K3A94_rna-RF00005.344;Parent=K3A94_RF00005.344;product=K3A94_tRNA
scaffold_645	AUGUSTUS	gene	11506097	11507270	0.38	+	.	ID=K3A94_g5324;Name=K3A94_g5324
scaffold_645	AUGUSTUS	transcript	11506097	11507270	0.38	+	.	ID=K3A94_transcript-g5324.t1;Name=K3A94_transcript-g5324.t1;Parent=K3A94_g5324
scaffold_645	AUGUSTUS	start_codon	11506097	11506099	.	+	0	ID=K3A94_start_codon-g5324.t1;Name=K3A94_start_codon-g5324.t1;Parent=K3A94_transcript-g5324.t1
scaffold_645	AUGUSTUS	exon	11506097	11506178	.	+	.	ID=K3A94_exon-g5324.t1;Name=K3A94_exon-g5324.t1;Parent=K3A94_transcript-g5324.t1
scaffold_645	AUGUSTUS	CDS	11506097	11506178	0.38	+	0	ID=K3A94_CDS-g5324.t1;Name=K3A94_CDS-g5324.t1;Parent=K3A94_transcript-g5324.t1
scaffold_645	AUGUSTUS	intron	11506179	11507097	0.4	+	.	ID=K3A94_intron-g5324.t1;Name=K3A94_intron-g5324.t1;Parent=K3A94_transcript-g5324.t1
scaffold_645	AUGUSTUS	exon	11507098	11507270	.	+	.	ID=K3A94_exon-g5324.t1;Name=K3A94_exon-g5324.t1;Parent=K3A94_transcript-g5324.t1
scaffold_645	AUGUSTUS	CDS	11507098	11507270	0.77	+	2	ID=K3A94_CDS-g5324.t1;Name=K3A94_CDS-g5324.t1;Parent=K3A94_transcript-g5324.t1
scaffold_645	AUGUSTUS	stop_codon	11507268	11507270	.	+	0	ID=K3A94_stop_codon-g5324.t1;Name=K3A94_stop_codon-g5324.t1;Parent=K3A94_transcript-g5324.t1
scaffold_645	AUGUSTUS	gene	11524913	11527723	0.35	+	.	ID=K3A94_g5325;Name=K3A94_g5325
scaffold_645	AUGUSTUS	transcript	11524913	11527723	0.35	+	.	ID=K3A94_transcript-g5325.t1;Name=K3A94_transcript-g5325.t1;Parent=K3A94_g5325
scaffold_645	AUGUSTUS	start_codon	11524913	11524915	.	+	0	ID=K3A94_start_codon-g5325.t1;Name=K3A94_start_codon-g5325.t1;Parent=K3A94_transcript-g5325.t1
scaffold_645	AUGUSTUS	exon	11524913	11525031	.	+	.	ID=K3A94_exon-g5325.t1;Name=K3A94_exon-g5325.t1;Parent=K3A94_transcript-g5325.t1
scaffold_645	AUGUSTUS	CDS	11524913	11525031	0.69	+	0	ID=K3A94_CDS-g5325.t1;Name=K3A94_CDS-g5325.t1;Parent=K3A94_transcript-g5325.t1
scaffold_645	AUGUSTUS	intron	11525032	11527527	0.7	+	.	ID=K3A94_intron-g5325.t1;Name=K3A94_intron-g5325.t1;Parent=K3A94_transcript-g5325.t1
scaffold_645	AUGUSTUS	exon	11527528	11527723	.	+	.	ID=K3A94_exon-g5325.t1;Name=K3A94_exon-g5325.t1;Parent=K3A94_transcript-g5325.t1
scaffold_645	AUGUSTUS	CDS	11527528	11527723	0.37	+	1	ID=K3A94_CDS-g5325.t1;Name=K3A94_CDS-g5325.t1;Parent=K3A94_transcript-g5325.t1
scaffold_645	AUGUSTUS	stop_codon	11527721	11527723	.	+	0	ID=K3A94_stop_codon-g5325.t1;Name=K3A94_stop_codon-g5325.t1;Parent=K3A94_transcript-g5325.t1
scaffold_645	AUGUSTUS	gene	11545841	11546287	0.98	-	.	ID=K3A94_g5326;Name=K3A94_g5326
scaffold_645	AUGUSTUS	transcript	11545841	11546287	0.98	-	.	ID=K3A94_transcript-g5326.t1;Name=K3A94_transcript-g5326.t1;Parent=K3A94_g5326
scaffold_645	AUGUSTUS	stop_codon	11545841	11545843	.	-	0	ID=K3A94_stop_codon-g5326.t1;Name=K3A94_stop_codon-g5326.t1;Parent=K3A94_transcript-g5326.t1
scaffold_645	AUGUSTUS	exon	11545841	11546287	.	-	.	ID=K3A94_exon-g5326.t1;Name=K3A94_exon-g5326.t1;Parent=K3A94_transcript-g5326.t1
scaffold_645	AUGUSTUS	CDS	11545841	11546287	0.98	-	0	ID=K3A94_CDS-g5326.t1;Name=K3A94_CDS-g5326.t1;Parent=K3A94_transcript-g5326.t1
scaffold_645	AUGUSTUS	start_codon	11546285	11546287	.	-	0	ID=K3A94_start_codon-g5326.t1;Name=K3A94_start_codon-g5326.t1;Parent=K3A94_transcript-g5326.t1
scaffold_645	AUGUSTUS	gene	11559905	11561134	0.85	+	.	ID=K3A94_g5327;Name=K3A94_g5327
scaffold_645	AUGUSTUS	transcript	11559905	11561134	0.85	+	.	ID=K3A94_transcript-g5327.t1;Name=K3A94_transcript-g5327.t1;Parent=K3A94_g5327
scaffold_645	AUGUSTUS	start_codon	11559905	11559907	.	+	0	ID=K3A94_start_codon-g5327.t1;Name=K3A94_start_codon-g5327.t1;Parent=K3A94_transcript-g5327.t1
scaffold_645	AUGUSTUS	exon	11559905	11560050	.	+	.	ID=K3A94_exon-g5327.t1;Name=K3A94_exon-g5327.t1;Parent=K3A94_transcript-g5327.t1
scaffold_645	AUGUSTUS	CDS	11559905	11560050	0.9	+	0	ID=K3A94_CDS-g5327.t1;Name=K3A94_CDS-g5327.t1;Parent=K3A94_transcript-g5327.t1
scaffold_645	AUGUSTUS	intron	11560051	11560941	0.98	+	.	ID=K3A94_intron-g5327.t1;Name=K3A94_intron-g5327.t1;Parent=K3A94_transcript-g5327.t1
scaffold_645	AUGUSTUS	exon	11560942	11561134	.	+	.	ID=K3A94_exon-g5327.t1;Name=K3A94_exon-g5327.t1;Parent=K3A94_transcript-g5327.t1
scaffold_645	AUGUSTUS	CDS	11560942	11561134	0.95	+	1	ID=K3A94_CDS-g5327.t1;Name=K3A94_CDS-g5327.t1;Parent=K3A94_transcript-g5327.t1
scaffold_645	AUGUSTUS	stop_codon	11561132	11561134	.	+	0	ID=K3A94_stop_codon-g5327.t1;Name=K3A94_stop_codon-g5327.t1;Parent=K3A94_transcript-g5327.t1
scaffold_645	AUGUSTUS	gene	11564070	11565633	0.44	+	.	ID=K3A94_g5328;Name=K3A94_g5328
scaffold_645	AUGUSTUS	transcript	11564070	11565633	0.44	+	.	ID=K3A94_transcript-g5328.t1;Name=K3A94_transcript-g5328.t1;Parent=K3A94_g5328
scaffold_645	AUGUSTUS	start_codon	11564070	11564072	.	+	0	ID=K3A94_start_codon-g5328.t1;Name=K3A94_start_codon-g5328.t1;Parent=K3A94_transcript-g5328.t1
scaffold_645	AUGUSTUS	exon	11564070	11564280	.	+	.	ID=K3A94_exon-g5328.t1;Name=K3A94_exon-g5328.t1;Parent=K3A94_transcript-g5328.t1
scaffold_645	AUGUSTUS	CDS	11564070	11564280	0.45	+	0	ID=K3A94_CDS-g5328.t1;Name=K3A94_CDS-g5328.t1;Parent=K3A94_transcript-g5328.t1
scaffold_645	AUGUSTUS	intron	11564281	11565379	0.65	+	.	ID=K3A94_intron-g5328.t1;Name=K3A94_intron-g5328.t1;Parent=K3A94_transcript-g5328.t1
scaffold_645	AUGUSTUS	exon	11565380	11565633	.	+	.	ID=K3A94_exon-g5328.t1;Name=K3A94_exon-g5328.t1;Parent=K3A94_transcript-g5328.t1
scaffold_645	AUGUSTUS	CDS	11565380	11565633	0.77	+	2	ID=K3A94_CDS-g5328.t1;Name=K3A94_CDS-g5328.t1;Parent=K3A94_transcript-g5328.t1
scaffold_645	AUGUSTUS	stop_codon	11565631	11565633	.	+	0	ID=K3A94_stop_codon-g5328.t1;Name=K3A94_stop_codon-g5328.t1;Parent=K3A94_transcript-g5328.t1
scaffold_645	AUGUSTUS	gene	11565986	11566436	0.48	+	.	ID=K3A94_g5329;Name=K3A94_g5329
scaffold_645	AUGUSTUS	transcript	11565986	11566436	0.48	+	.	ID=K3A94_transcript-g5329.t1;Name=K3A94_transcript-g5329.t1;Parent=K3A94_g5329
scaffold_645	AUGUSTUS	start_codon	11565986	11565988	.	+	0	ID=K3A94_start_codon-g5329.t1;Name=K3A94_start_codon-g5329.t1;Parent=K3A94_transcript-g5329.t1
scaffold_645	AUGUSTUS	exon	11565986	11566194	.	+	.	ID=K3A94_exon-g5329.t1;Name=K3A94_exon-g5329.t1;Parent=K3A94_transcript-g5329.t1
scaffold_645	AUGUSTUS	CDS	11565986	11566194	0.52	+	0	ID=K3A94_CDS-g5329.t1;Name=K3A94_CDS-g5329.t1;Parent=K3A94_transcript-g5329.t1
scaffold_645	AUGUSTUS	intron	11566195	11566321	0.49	+	.	ID=K3A94_intron-g5329.t1;Name=K3A94_intron-g5329.t1;Parent=K3A94_transcript-g5329.t1
scaffold_645	AUGUSTUS	exon	11566322	11566436	.	+	.	ID=K3A94_exon-g5329.t1;Name=K3A94_exon-g5329.t1;Parent=K3A94_transcript-g5329.t1
scaffold_645	AUGUSTUS	CDS	11566322	11566436	0.48	+	1	ID=K3A94_CDS-g5329.t1;Name=K3A94_CDS-g5329.t1;Parent=K3A94_transcript-g5329.t1
scaffold_645	AUGUSTUS	stop_codon	11566434	11566436	.	+	0	ID=K3A94_stop_codon-g5329.t1;Name=K3A94_stop_codon-g5329.t1;Parent=K3A94_transcript-g5329.t1
scaffold_645	AUGUSTUS	gene	11617221	11617454	0.63	+	.	ID=K3A94_g5330;Name=K3A94_g5330
scaffold_645	AUGUSTUS	transcript	11617221	11617454	0.63	+	.	ID=K3A94_transcript-g5330.t1;Name=K3A94_transcript-g5330.t1;Parent=K3A94_g5330
scaffold_645	AUGUSTUS	start_codon	11617221	11617223	.	+	0	ID=K3A94_start_codon-g5330.t1;Name=K3A94_start_codon-g5330.t1;Parent=K3A94_transcript-g5330.t1
scaffold_645	AUGUSTUS	exon	11617221	11617454	.	+	.	ID=K3A94_exon-g5330.t1;Name=K3A94_exon-g5330.t1;Parent=K3A94_transcript-g5330.t1
scaffold_645	AUGUSTUS	CDS	11617221	11617454	0.63	+	0	ID=K3A94_CDS-g5330.t1;Name=K3A94_CDS-g5330.t1;Parent=K3A94_transcript-g5330.t1
scaffold_645	AUGUSTUS	stop_codon	11617452	11617454	.	+	0	ID=K3A94_stop_codon-g5330.t1;Name=K3A94_stop_codon-g5330.t1;Parent=K3A94_transcript-g5330.t1
scaffold_645	AUGUSTUS	gene	11617477	11617779	0.98	+	.	ID=K3A94_g5331;Name=K3A94_g5331
scaffold_645	AUGUSTUS	transcript	11617477	11617779	0.98	+	.	ID=K3A94_transcript-g5331.t1;Name=K3A94_transcript-g5331.t1;Parent=K3A94_g5331
scaffold_645	AUGUSTUS	start_codon	11617477	11617479	.	+	0	ID=K3A94_start_codon-g5331.t1;Name=K3A94_start_codon-g5331.t1;Parent=K3A94_transcript-g5331.t1
scaffold_645	AUGUSTUS	exon	11617477	11617779	.	+	.	ID=K3A94_exon-g5331.t1;Name=K3A94_exon-g5331.t1;Parent=K3A94_transcript-g5331.t1
scaffold_645	AUGUSTUS	CDS	11617477	11617779	0.98	+	0	ID=K3A94_CDS-g5331.t1;Name=K3A94_CDS-g5331.t1;Parent=K3A94_transcript-g5331.t1
scaffold_645	AUGUSTUS	stop_codon	11617777	11617779	.	+	0	ID=K3A94_stop_codon-g5331.t1;Name=K3A94_stop_codon-g5331.t1;Parent=K3A94_transcript-g5331.t1
scaffold_645	AUGUSTUS	gene	11662337	11662675	0.76	+	.	ID=K3A94_g5332;Name=K3A94_g5332
scaffold_645	AUGUSTUS	transcript	11662337	11662675	0.76	+	.	ID=K3A94_transcript-g5332.t1;Name=K3A94_transcript-g5332.t1;Parent=K3A94_g5332
scaffold_645	AUGUSTUS	start_codon	11662337	11662339	.	+	0	ID=K3A94_start_codon-g5332.t1;Name=K3A94_start_codon-g5332.t1;Parent=K3A94_transcript-g5332.t1
scaffold_645	AUGUSTUS	exon	11662337	11662675	.	+	.	ID=K3A94_exon-g5332.t1;Name=K3A94_exon-g5332.t1;Parent=K3A94_transcript-g5332.t1
scaffold_645	AUGUSTUS	CDS	11662337	11662675	0.76	+	0	ID=K3A94_CDS-g5332.t1;Name=K3A94_CDS-g5332.t1;Parent=K3A94_transcript-g5332.t1
scaffold_645	AUGUSTUS	stop_codon	11662673	11662675	.	+	0	ID=K3A94_stop_codon-g5332.t1;Name=K3A94_stop_codon-g5332.t1;Parent=K3A94_transcript-g5332.t1
scaffold_645	AUGUSTUS	gene	11725263	11726534	0.62	-	.	ID=K3A94_g5333;Name=K3A94_g5333
scaffold_645	AUGUSTUS	transcript	11725263	11726534	0.62	-	.	ID=K3A94_transcript-g5333.t1;Name=K3A94_transcript-g5333.t1;Parent=K3A94_g5333
scaffold_645	AUGUSTUS	stop_codon	11725263	11725265	.	-	0	ID=K3A94_stop_codon-g5333.t1;Name=K3A94_stop_codon-g5333.t1;Parent=K3A94_transcript-g5333.t1
scaffold_645	AUGUSTUS	exon	11725263	11725539	.	-	.	ID=K3A94_exon-g5333.t1;Name=K3A94_exon-g5333.t1;Parent=K3A94_transcript-g5333.t1
scaffold_645	AUGUSTUS	CDS	11725263	11725539	0.65	-	1	ID=K3A94_CDS-g5333.t1;Name=K3A94_CDS-g5333.t1;Parent=K3A94_transcript-g5333.t1
scaffold_645	AUGUSTUS	intron	11725540	11725788	0.63	-	.	ID=K3A94_intron-g5333.t1;Name=K3A94_intron-g5333.t1;Parent=K3A94_transcript-g5333.t1
scaffold_645	AUGUSTUS	exon	11725789	11726112	.	-	.	ID=K3A94_exon-g5333.t1;Name=K3A94_exon-g5333.t1;Parent=K3A94_transcript-g5333.t1
scaffold_645	AUGUSTUS	CDS	11725789	11726112	0.92	-	1	ID=K3A94_CDS-g5333.t1;Name=K3A94_CDS-g5333.t1;Parent=K3A94_transcript-g5333.t1
scaffold_645	AUGUSTUS	intron	11726113	11726361	0.97	-	.	ID=K3A94_intron-g5333.t1;Name=K3A94_intron-g5333.t1;Parent=K3A94_transcript-g5333.t1
scaffold_645	AUGUSTUS	exon	11726362	11726534	.	-	.	ID=K3A94_exon-g5333.t1;Name=K3A94_exon-g5333.t1;Parent=K3A94_transcript-g5333.t1
scaffold_645	AUGUSTUS	CDS	11726362	11726534	0.95	-	0	ID=K3A94_CDS-g5333.t1;Name=K3A94_CDS-g5333.t1;Parent=K3A94_transcript-g5333.t1
scaffold_645	AUGUSTUS	start_codon	11726532	11726534	.	-	0	ID=K3A94_start_codon-g5333.t1;Name=K3A94_start_codon-g5333.t1;Parent=K3A94_transcript-g5333.t1
scaffold_645	tRNAscan-SE	gene	11768483	11768555	.	-	.	ID=K3A94_Trna-Asp-GTC.17;Name=K3A94_Trna-Asp-GTC.17
scaffold_645	tRNAscan-SE	exon	11768483	11768555	.	-	.	ID=K3A94_exon-Trna-Asp-GTC.17;Parent=K3A94_Trna-Asp-GTC.17;product=K3A94_tRNA-Asp
scaffold_645	tRNAscan-SE	tRNA	11768483	11768555	.	-	.	ID=K3A94_rna-Trna-Asp-GTC.17;Parent=K3A94_Trna-Asp-GTC.17;product=K3A94_tRNA-Asp
scaffold_645	cmscan	gene	11768484	11768555	.	-	.	ID=K3A94_RF00005.345;Name=K3A94_RF00005.345
scaffold_645	cmscan	exon	11768484	11768555	.	-	.	ID=K3A94_exon-RF00005.345;Parent=K3A94_RF00005.345;product=K3A94_tRNA
scaffold_645	cmscan	tRNA	11768484	11768555	.	-	.	ID=K3A94_rna-RF00005.345;Parent=K3A94_RF00005.345;product=K3A94_tRNA
scaffold_645	AUGUSTUS	gene	11770482	11782157	0.42	+	.	ID=K3A94_g5334;Name=K3A94_g5334
scaffold_645	AUGUSTUS	transcript	11770482	11782157	0.42	+	.	ID=K3A94_transcript-g5334.t1;Name=K3A94_transcript-g5334.t1;Parent=K3A94_g5334
scaffold_645	AUGUSTUS	start_codon	11770482	11770484	.	+	0	ID=K3A94_start_codon-g5334.t1;Name=K3A94_start_codon-g5334.t1;Parent=K3A94_transcript-g5334.t1
scaffold_645	AUGUSTUS	exon	11770482	11770802	.	+	.	ID=K3A94_exon-g5334.t1;Name=K3A94_exon-g5334.t1;Parent=K3A94_transcript-g5334.t1
scaffold_645	AUGUSTUS	CDS	11770482	11770802	0.7	+	0	ID=K3A94_CDS-g5334.t1;Name=K3A94_CDS-g5334.t1;Parent=K3A94_transcript-g5334.t1
scaffold_645	AUGUSTUS	intron	11770803	11773839	1	+	.	ID=K3A94_intron-g5334.t1;Name=K3A94_intron-g5334.t1;Parent=K3A94_transcript-g5334.t1
scaffold_645	AUGUSTUS	exon	11773840	11774265	.	+	.	ID=K3A94_exon-g5334.t1;Name=K3A94_exon-g5334.t1;Parent=K3A94_transcript-g5334.t1
scaffold_645	AUGUSTUS	CDS	11773840	11774265	1	+	0	ID=K3A94_CDS-g5334.t1;Name=K3A94_CDS-g5334.t1;Parent=K3A94_transcript-g5334.t1
scaffold_645	AUGUSTUS	intron	11774266	11776144	1	+	.	ID=K3A94_intron-g5334.t1;Name=K3A94_intron-g5334.t1;Parent=K3A94_transcript-g5334.t1
scaffold_645	AUGUSTUS	exon	11776145	11776432	.	+	.	ID=K3A94_exon-g5334.t1;Name=K3A94_exon-g5334.t1;Parent=K3A94_transcript-g5334.t1
scaffold_645	AUGUSTUS	CDS	11776145	11776432	0.94	+	0	ID=K3A94_CDS-g5334.t1;Name=K3A94_CDS-g5334.t1;Parent=K3A94_transcript-g5334.t1
scaffold_645	AUGUSTUS	intron	11776433	11780124	0.79	+	.	ID=K3A94_intron-g5334.t1;Name=K3A94_intron-g5334.t1;Parent=K3A94_transcript-g5334.t1
scaffold_645	AUGUSTUS	exon	11780125	11780265	.	+	.	ID=K3A94_exon-g5334.t1;Name=K3A94_exon-g5334.t1;Parent=K3A94_transcript-g5334.t1
scaffold_645	AUGUSTUS	CDS	11780125	11780265	1	+	0	ID=K3A94_CDS-g5334.t1;Name=K3A94_CDS-g5334.t1;Parent=K3A94_transcript-g5334.t1
scaffold_645	AUGUSTUS	intron	11780266	11780594	1	+	.	ID=K3A94_intron-g5334.t1;Name=K3A94_intron-g5334.t1;Parent=K3A94_transcript-g5334.t1
scaffold_645	AUGUSTUS	exon	11780595	11780831	.	+	.	ID=K3A94_exon-g5334.t1;Name=K3A94_exon-g5334.t1;Parent=K3A94_transcript-g5334.t1
scaffold_645	AUGUSTUS	CDS	11780595	11780831	1	+	0	ID=K3A94_CDS-g5334.t1;Name=K3A94_CDS-g5334.t1;Parent=K3A94_transcript-g5334.t1
scaffold_645	AUGUSTUS	intron	11780832	11780885	1	+	.	ID=K3A94_intron-g5334.t1;Name=K3A94_intron-g5334.t1;Parent=K3A94_transcript-g5334.t1
scaffold_645	AUGUSTUS	exon	11780886	11781137	.	+	.	ID=K3A94_exon-g5334.t1;Name=K3A94_exon-g5334.t1;Parent=K3A94_transcript-g5334.t1
scaffold_645	AUGUSTUS	CDS	11780886	11781137	1	+	0	ID=K3A94_CDS-g5334.t1;Name=K3A94_CDS-g5334.t1;Parent=K3A94_transcript-g5334.t1
scaffold_645	AUGUSTUS	intron	11781138	11781310	1	+	.	ID=K3A94_intron-g5334.t1;Name=K3A94_intron-g5334.t1;Parent=K3A94_transcript-g5334.t1
scaffold_645	AUGUSTUS	exon	11781311	11781341	.	+	.	ID=K3A94_exon-g5334.t1;Name=K3A94_exon-g5334.t1;Parent=K3A94_transcript-g5334.t1
scaffold_645	AUGUSTUS	CDS	11781311	11781341	1	+	0	ID=K3A94_CDS-g5334.t1;Name=K3A94_CDS-g5334.t1;Parent=K3A94_transcript-g5334.t1
scaffold_645	AUGUSTUS	intron	11781342	11781403	1	+	.	ID=K3A94_intron-g5334.t1;Name=K3A94_intron-g5334.t1;Parent=K3A94_transcript-g5334.t1
scaffold_645	AUGUSTUS	exon	11781404	11781463	.	+	.	ID=K3A94_exon-g5334.t1;Name=K3A94_exon-g5334.t1;Parent=K3A94_transcript-g5334.t1
scaffold_645	AUGUSTUS	CDS	11781404	11781463	1	+	2	ID=K3A94_CDS-g5334.t1;Name=K3A94_CDS-g5334.t1;Parent=K3A94_transcript-g5334.t1
scaffold_645	AUGUSTUS	intron	11781464	11781523	1	+	.	ID=K3A94_intron-g5334.t1;Name=K3A94_intron-g5334.t1;Parent=K3A94_transcript-g5334.t1
scaffold_645	AUGUSTUS	exon	11781524	11781571	.	+	.	ID=K3A94_exon-g5334.t1;Name=K3A94_exon-g5334.t1;Parent=K3A94_transcript-g5334.t1
scaffold_645	AUGUSTUS	CDS	11781524	11781571	1	+	2	ID=K3A94_CDS-g5334.t1;Name=K3A94_CDS-g5334.t1;Parent=K3A94_transcript-g5334.t1
scaffold_645	AUGUSTUS	intron	11781572	11781634	1	+	.	ID=K3A94_intron-g5334.t1;Name=K3A94_intron-g5334.t1;Parent=K3A94_transcript-g5334.t1
scaffold_645	AUGUSTUS	exon	11781635	11781701	.	+	.	ID=K3A94_exon-g5334.t1;Name=K3A94_exon-g5334.t1;Parent=K3A94_transcript-g5334.t1
scaffold_645	AUGUSTUS	CDS	11781635	11781701	1	+	2	ID=K3A94_CDS-g5334.t1;Name=K3A94_CDS-g5334.t1;Parent=K3A94_transcript-g5334.t1
scaffold_645	AUGUSTUS	intron	11781702	11781937	1	+	.	ID=K3A94_intron-g5334.t1;Name=K3A94_intron-g5334.t1;Parent=K3A94_transcript-g5334.t1
scaffold_645	AUGUSTUS	exon	11781938	11782157	.	+	.	ID=K3A94_exon-g5334.t1;Name=K3A94_exon-g5334.t1;Parent=K3A94_transcript-g5334.t1
scaffold_645	AUGUSTUS	CDS	11781938	11782157	0.78	+	1	ID=K3A94_CDS-g5334.t1;Name=K3A94_CDS-g5334.t1;Parent=K3A94_transcript-g5334.t1
scaffold_645	AUGUSTUS	stop_codon	11782155	11782157	.	+	0	ID=K3A94_stop_codon-g5334.t1;Name=K3A94_stop_codon-g5334.t1;Parent=K3A94_transcript-g5334.t1
scaffold_645	AUGUSTUS	gene	11785500	11802659	1.03	-	.	ID=K3A94_g5335;Name=K3A94_g5335
scaffold_645	AUGUSTUS	transcript	11785500	11802659	0.51	-	.	ID=K3A94_transcript-g5335.t1;Name=K3A94_transcript-g5335.t1;Parent=K3A94_g5335
scaffold_645	AUGUSTUS	transcript	11785500	11802659	0.52	-	.	ID=K3A94_transcript-g5335.t2;Name=K3A94_transcript-g5335.t2;Parent=K3A94_g5335
scaffold_645	AUGUSTUS	stop_codon	11785500	11785502	.	-	0	ID=K3A94_stop_codon-g5335.t2;Name=K3A94_stop_codon-g5335.t2;Parent=K3A94_transcript-g5335.t2
scaffold_645	AUGUSTUS	stop_codon	11785500	11785502	.	-	0	ID=K3A94_stop_codon-g5335.t1;Name=K3A94_stop_codon-g5335.t1;Parent=K3A94_transcript-g5335.t1
scaffold_645	AUGUSTUS	exon	11785500	11785643	.	-	.	ID=K3A94_exon-g5335.t2;Name=K3A94_exon-g5335.t2;Parent=K3A94_transcript-g5335.t2
scaffold_645	AUGUSTUS	exon	11785500	11785643	.	-	.	ID=K3A94_exon-g5335.t1;Name=K3A94_exon-g5335.t1;Parent=K3A94_transcript-g5335.t1
scaffold_645	AUGUSTUS	CDS	11785500	11785643	1	-	0	ID=K3A94_CDS-g5335.t2;Name=K3A94_CDS-g5335.t2;Parent=K3A94_transcript-g5335.t2
scaffold_645	AUGUSTUS	CDS	11785500	11785643	1	-	0	ID=K3A94_CDS-g5335.t1;Name=K3A94_CDS-g5335.t1;Parent=K3A94_transcript-g5335.t1
scaffold_645	AUGUSTUS	intron	11785644	11785699	1	-	.	ID=K3A94_intron-g5335.t2;Name=K3A94_intron-g5335.t2;Parent=K3A94_transcript-g5335.t2
scaffold_645	AUGUSTUS	intron	11785644	11785699	1	-	.	ID=K3A94_intron-g5335.t1;Name=K3A94_intron-g5335.t1;Parent=K3A94_transcript-g5335.t1
scaffold_645	AUGUSTUS	exon	11785700	11785840	.	-	.	ID=K3A94_exon-g5335.t2;Name=K3A94_exon-g5335.t2;Parent=K3A94_transcript-g5335.t2
scaffold_645	AUGUSTUS	exon	11785700	11785840	.	-	.	ID=K3A94_exon-g5335.t1;Name=K3A94_exon-g5335.t1;Parent=K3A94_transcript-g5335.t1
scaffold_645	AUGUSTUS	CDS	11785700	11785840	1	-	0	ID=K3A94_CDS-g5335.t2;Name=K3A94_CDS-g5335.t2;Parent=K3A94_transcript-g5335.t2
scaffold_645	AUGUSTUS	CDS	11785700	11785840	1	-	0	ID=K3A94_CDS-g5335.t1;Name=K3A94_CDS-g5335.t1;Parent=K3A94_transcript-g5335.t1
scaffold_645	AUGUSTUS	intron	11785841	11785896	1	-	.	ID=K3A94_intron-g5335.t2;Name=K3A94_intron-g5335.t2;Parent=K3A94_transcript-g5335.t2
scaffold_645	AUGUSTUS	intron	11785841	11785896	1	-	.	ID=K3A94_intron-g5335.t1;Name=K3A94_intron-g5335.t1;Parent=K3A94_transcript-g5335.t1
scaffold_645	AUGUSTUS	exon	11785897	11786004	.	-	.	ID=K3A94_exon-g5335.t2;Name=K3A94_exon-g5335.t2;Parent=K3A94_transcript-g5335.t2
scaffold_645	AUGUSTUS	exon	11785897	11786004	.	-	.	ID=K3A94_exon-g5335.t1;Name=K3A94_exon-g5335.t1;Parent=K3A94_transcript-g5335.t1
scaffold_645	AUGUSTUS	CDS	11785897	11786004	1	-	0	ID=K3A94_CDS-g5335.t2;Name=K3A94_CDS-g5335.t2;Parent=K3A94_transcript-g5335.t2
scaffold_645	AUGUSTUS	CDS	11785897	11786004	1	-	0	ID=K3A94_CDS-g5335.t1;Name=K3A94_CDS-g5335.t1;Parent=K3A94_transcript-g5335.t1
scaffold_645	AUGUSTUS	intron	11786005	11786063	1	-	.	ID=K3A94_intron-g5335.t2;Name=K3A94_intron-g5335.t2;Parent=K3A94_transcript-g5335.t2
scaffold_645	AUGUSTUS	intron	11786005	11786063	1	-	.	ID=K3A94_intron-g5335.t1;Name=K3A94_intron-g5335.t1;Parent=K3A94_transcript-g5335.t1
scaffold_645	AUGUSTUS	exon	11786064	11786774	.	-	.	ID=K3A94_exon-g5335.t2;Name=K3A94_exon-g5335.t2;Parent=K3A94_transcript-g5335.t2
scaffold_645	AUGUSTUS	exon	11786064	11786774	.	-	.	ID=K3A94_exon-g5335.t1;Name=K3A94_exon-g5335.t1;Parent=K3A94_transcript-g5335.t1
scaffold_645	AUGUSTUS	CDS	11786064	11786774	1	-	0	ID=K3A94_CDS-g5335.t2;Name=K3A94_CDS-g5335.t2;Parent=K3A94_transcript-g5335.t2
scaffold_645	AUGUSTUS	CDS	11786064	11786774	1	-	0	ID=K3A94_CDS-g5335.t1;Name=K3A94_CDS-g5335.t1;Parent=K3A94_transcript-g5335.t1
scaffold_645	AUGUSTUS	intron	11786775	11786941	1	-	.	ID=K3A94_intron-g5335.t2;Name=K3A94_intron-g5335.t2;Parent=K3A94_transcript-g5335.t2
scaffold_645	AUGUSTUS	intron	11786775	11786941	1	-	.	ID=K3A94_intron-g5335.t1;Name=K3A94_intron-g5335.t1;Parent=K3A94_transcript-g5335.t1
scaffold_645	AUGUSTUS	exon	11786942	11787103	.	-	.	ID=K3A94_exon-g5335.t2;Name=K3A94_exon-g5335.t2;Parent=K3A94_transcript-g5335.t2
scaffold_645	AUGUSTUS	exon	11786942	11787103	.	-	.	ID=K3A94_exon-g5335.t1;Name=K3A94_exon-g5335.t1;Parent=K3A94_transcript-g5335.t1
scaffold_645	AUGUSTUS	CDS	11786942	11787103	1	-	0	ID=K3A94_CDS-g5335.t2;Name=K3A94_CDS-g5335.t2;Parent=K3A94_transcript-g5335.t2
scaffold_645	AUGUSTUS	CDS	11786942	11787103	1	-	0	ID=K3A94_CDS-g5335.t1;Name=K3A94_CDS-g5335.t1;Parent=K3A94_transcript-g5335.t1
scaffold_645	AUGUSTUS	intron	11787104	11788153	1	-	.	ID=K3A94_intron-g5335.t2;Name=K3A94_intron-g5335.t2;Parent=K3A94_transcript-g5335.t2
scaffold_645	AUGUSTUS	intron	11787104	11788153	1	-	.	ID=K3A94_intron-g5335.t1;Name=K3A94_intron-g5335.t1;Parent=K3A94_transcript-g5335.t1
scaffold_645	AUGUSTUS	exon	11788154	11788381	.	-	.	ID=K3A94_exon-g5335.t2;Name=K3A94_exon-g5335.t2;Parent=K3A94_transcript-g5335.t2
scaffold_645	AUGUSTUS	exon	11788154	11788390	.	-	.	ID=K3A94_exon-g5335.t1;Name=K3A94_exon-g5335.t1;Parent=K3A94_transcript-g5335.t1
scaffold_645	AUGUSTUS	CDS	11788154	11788381	1	-	0	ID=K3A94_CDS-g5335.t2;Name=K3A94_CDS-g5335.t2;Parent=K3A94_transcript-g5335.t2
scaffold_645	AUGUSTUS	CDS	11788154	11788390	1	-	0	ID=K3A94_CDS-g5335.t1;Name=K3A94_CDS-g5335.t1;Parent=K3A94_transcript-g5335.t1
scaffold_645	AUGUSTUS	intron	11788382	11788442	1	-	.	ID=K3A94_intron-g5335.t2;Name=K3A94_intron-g5335.t2;Parent=K3A94_transcript-g5335.t2
scaffold_645	AUGUSTUS	intron	11788391	11788442	1	-	.	ID=K3A94_intron-g5335.t1;Name=K3A94_intron-g5335.t1;Parent=K3A94_transcript-g5335.t1
scaffold_645	AUGUSTUS	exon	11788443	11788640	.	-	.	ID=K3A94_exon-g5335.t2;Name=K3A94_exon-g5335.t2;Parent=K3A94_transcript-g5335.t2
scaffold_645	AUGUSTUS	exon	11788443	11788640	.	-	.	ID=K3A94_exon-g5335.t1;Name=K3A94_exon-g5335.t1;Parent=K3A94_transcript-g5335.t1
scaffold_645	AUGUSTUS	CDS	11788443	11788640	1	-	0	ID=K3A94_CDS-g5335.t2;Name=K3A94_CDS-g5335.t2;Parent=K3A94_transcript-g5335.t2
scaffold_645	AUGUSTUS	CDS	11788443	11788640	1	-	0	ID=K3A94_CDS-g5335.t1;Name=K3A94_CDS-g5335.t1;Parent=K3A94_transcript-g5335.t1
scaffold_645	AUGUSTUS	intron	11788641	11788708	1	-	.	ID=K3A94_intron-g5335.t2;Name=K3A94_intron-g5335.t2;Parent=K3A94_transcript-g5335.t2
scaffold_645	AUGUSTUS	intron	11788641	11788708	1	-	.	ID=K3A94_intron-g5335.t1;Name=K3A94_intron-g5335.t1;Parent=K3A94_transcript-g5335.t1
scaffold_645	AUGUSTUS	exon	11788709	11788874	.	-	.	ID=K3A94_exon-g5335.t2;Name=K3A94_exon-g5335.t2;Parent=K3A94_transcript-g5335.t2
scaffold_645	AUGUSTUS	exon	11788709	11788874	.	-	.	ID=K3A94_exon-g5335.t1;Name=K3A94_exon-g5335.t1;Parent=K3A94_transcript-g5335.t1
scaffold_645	AUGUSTUS	CDS	11788709	11788874	1	-	1	ID=K3A94_CDS-g5335.t2;Name=K3A94_CDS-g5335.t2;Parent=K3A94_transcript-g5335.t2
scaffold_645	AUGUSTUS	CDS	11788709	11788874	1	-	1	ID=K3A94_CDS-g5335.t1;Name=K3A94_CDS-g5335.t1;Parent=K3A94_transcript-g5335.t1
scaffold_645	AUGUSTUS	intron	11788875	11793014	1	-	.	ID=K3A94_intron-g5335.t2;Name=K3A94_intron-g5335.t2;Parent=K3A94_transcript-g5335.t2
scaffold_645	AUGUSTUS	intron	11788875	11793014	1	-	.	ID=K3A94_intron-g5335.t1;Name=K3A94_intron-g5335.t1;Parent=K3A94_transcript-g5335.t1
scaffold_645	AUGUSTUS	exon	11793015	11793273	.	-	.	ID=K3A94_exon-g5335.t2;Name=K3A94_exon-g5335.t2;Parent=K3A94_transcript-g5335.t2
scaffold_645	AUGUSTUS	exon	11793015	11793273	.	-	.	ID=K3A94_exon-g5335.t1;Name=K3A94_exon-g5335.t1;Parent=K3A94_transcript-g5335.t1
scaffold_645	AUGUSTUS	CDS	11793015	11793273	1	-	2	ID=K3A94_CDS-g5335.t2;Name=K3A94_CDS-g5335.t2;Parent=K3A94_transcript-g5335.t2
scaffold_645	AUGUSTUS	CDS	11793015	11793273	1	-	2	ID=K3A94_CDS-g5335.t1;Name=K3A94_CDS-g5335.t1;Parent=K3A94_transcript-g5335.t1
scaffold_645	AUGUSTUS	intron	11793274	11793329	1	-	.	ID=K3A94_intron-g5335.t2;Name=K3A94_intron-g5335.t2;Parent=K3A94_transcript-g5335.t2
scaffold_645	AUGUSTUS	intron	11793274	11793329	1	-	.	ID=K3A94_intron-g5335.t1;Name=K3A94_intron-g5335.t1;Parent=K3A94_transcript-g5335.t1
scaffold_645	AUGUSTUS	exon	11793330	11793576	.	-	.	ID=K3A94_exon-g5335.t2;Name=K3A94_exon-g5335.t2;Parent=K3A94_transcript-g5335.t2
scaffold_645	AUGUSTUS	exon	11793330	11793576	.	-	.	ID=K3A94_exon-g5335.t1;Name=K3A94_exon-g5335.t1;Parent=K3A94_transcript-g5335.t1
scaffold_645	AUGUSTUS	CDS	11793330	11793576	1	-	0	ID=K3A94_CDS-g5335.t2;Name=K3A94_CDS-g5335.t2;Parent=K3A94_transcript-g5335.t2
scaffold_645	AUGUSTUS	CDS	11793330	11793576	1	-	0	ID=K3A94_CDS-g5335.t1;Name=K3A94_CDS-g5335.t1;Parent=K3A94_transcript-g5335.t1
scaffold_645	AUGUSTUS	intron	11793577	11794452	0.54	-	.	ID=K3A94_intron-g5335.t2;Name=K3A94_intron-g5335.t2;Parent=K3A94_transcript-g5335.t2
scaffold_645	AUGUSTUS	intron	11793577	11794452	0.53	-	.	ID=K3A94_intron-g5335.t1;Name=K3A94_intron-g5335.t1;Parent=K3A94_transcript-g5335.t1
scaffold_645	AUGUSTUS	exon	11794453	11795847	.	-	.	ID=K3A94_exon-g5335.t2;Name=K3A94_exon-g5335.t2;Parent=K3A94_transcript-g5335.t2
scaffold_645	AUGUSTUS	exon	11794453	11795847	.	-	.	ID=K3A94_exon-g5335.t1;Name=K3A94_exon-g5335.t1;Parent=K3A94_transcript-g5335.t1
scaffold_645	AUGUSTUS	CDS	11794453	11795847	0.54	-	0	ID=K3A94_CDS-g5335.t2;Name=K3A94_CDS-g5335.t2;Parent=K3A94_transcript-g5335.t2
scaffold_645	AUGUSTUS	CDS	11794453	11795847	0.53	-	0	ID=K3A94_CDS-g5335.t1;Name=K3A94_CDS-g5335.t1;Parent=K3A94_transcript-g5335.t1
scaffold_645	AUGUSTUS	intron	11795848	11801636	1	-	.	ID=K3A94_intron-g5335.t2;Name=K3A94_intron-g5335.t2;Parent=K3A94_transcript-g5335.t2
scaffold_645	AUGUSTUS	intron	11795848	11801636	1	-	.	ID=K3A94_intron-g5335.t1;Name=K3A94_intron-g5335.t1;Parent=K3A94_transcript-g5335.t1
scaffold_645	AUGUSTUS	exon	11801637	11802659	.	-	.	ID=K3A94_exon-g5335.t2;Name=K3A94_exon-g5335.t2;Parent=K3A94_transcript-g5335.t2
scaffold_645	AUGUSTUS	exon	11801637	11802659	.	-	.	ID=K3A94_exon-g5335.t1;Name=K3A94_exon-g5335.t1;Parent=K3A94_transcript-g5335.t1
scaffold_645	AUGUSTUS	CDS	11801637	11802659	0.98	-	0	ID=K3A94_CDS-g5335.t2;Name=K3A94_CDS-g5335.t2;Parent=K3A94_transcript-g5335.t2
scaffold_645	AUGUSTUS	CDS	11801637	11802659	0.98	-	0	ID=K3A94_CDS-g5335.t1;Name=K3A94_CDS-g5335.t1;Parent=K3A94_transcript-g5335.t1
scaffold_645	AUGUSTUS	start_codon	11802657	11802659	.	-	0	ID=K3A94_start_codon-g5335.t2;Name=K3A94_start_codon-g5335.t2;Parent=K3A94_transcript-g5335.t2
scaffold_645	AUGUSTUS	start_codon	11802657	11802659	.	-	0	ID=K3A94_start_codon-g5335.t1;Name=K3A94_start_codon-g5335.t1;Parent=K3A94_transcript-g5335.t1
scaffold_645	AUGUSTUS	gene	11807688	11897765	0.66	-	.	ID=K3A94_g5336;Name=K3A94_g5336
scaffold_645	AUGUSTUS	transcript	11807688	11870083	0.21	-	.	ID=K3A94_transcript-g5336.t1;Name=K3A94_transcript-g5336.t1;Parent=K3A94_g5336
scaffold_645	AUGUSTUS	transcript	11807688	11870083	0.23	-	.	ID=K3A94_transcript-g5336.t2;Name=K3A94_transcript-g5336.t2;Parent=K3A94_g5336
scaffold_645	AUGUSTUS	transcript	11807688	11897765	0.22	-	.	ID=K3A94_transcript-g5336.t3;Name=K3A94_transcript-g5336.t3;Parent=K3A94_g5336
scaffold_645	AUGUSTUS	stop_codon	11807688	11807690	.	-	0	ID=K3A94_stop_codon-g5336.t1;Name=K3A94_stop_codon-g5336.t1;Parent=K3A94_transcript-g5336.t1
scaffold_645	AUGUSTUS	stop_codon	11807688	11807690	.	-	0	ID=K3A94_stop_codon-g5336.t2;Name=K3A94_stop_codon-g5336.t2;Parent=K3A94_transcript-g5336.t2
scaffold_645	AUGUSTUS	stop_codon	11807688	11807690	.	-	0	ID=K3A94_stop_codon-g5336.t3;Name=K3A94_stop_codon-g5336.t3;Parent=K3A94_transcript-g5336.t3
scaffold_645	AUGUSTUS	exon	11807688	11807801	.	-	.	ID=K3A94_exon-g5336.t1;Name=K3A94_exon-g5336.t1;Parent=K3A94_transcript-g5336.t1
scaffold_645	AUGUSTUS	exon	11807688	11807801	.	-	.	ID=K3A94_exon-g5336.t2;Name=K3A94_exon-g5336.t2;Parent=K3A94_transcript-g5336.t2
scaffold_645	AUGUSTUS	exon	11807688	11807801	.	-	.	ID=K3A94_exon-g5336.t3;Name=K3A94_exon-g5336.t3;Parent=K3A94_transcript-g5336.t3
scaffold_645	AUGUSTUS	CDS	11807688	11807801	0.21	-	0	ID=K3A94_CDS-g5336.t1;Name=K3A94_CDS-g5336.t1;Parent=K3A94_transcript-g5336.t1
scaffold_645	AUGUSTUS	CDS	11807688	11807801	0.28	-	0	ID=K3A94_CDS-g5336.t2;Name=K3A94_CDS-g5336.t2;Parent=K3A94_transcript-g5336.t2
scaffold_645	AUGUSTUS	CDS	11807688	11807801	0.22	-	0	ID=K3A94_CDS-g5336.t3;Name=K3A94_CDS-g5336.t3;Parent=K3A94_transcript-g5336.t3
scaffold_645	AUGUSTUS	intron	11807802	11809984	0.21	-	.	ID=K3A94_intron-g5336.t1;Name=K3A94_intron-g5336.t1;Parent=K3A94_transcript-g5336.t1
scaffold_645	AUGUSTUS	intron	11807802	11809984	0.28	-	.	ID=K3A94_intron-g5336.t2;Name=K3A94_intron-g5336.t2;Parent=K3A94_transcript-g5336.t2
scaffold_645	AUGUSTUS	intron	11807802	11809984	0.22	-	.	ID=K3A94_intron-g5336.t3;Name=K3A94_intron-g5336.t3;Parent=K3A94_transcript-g5336.t3
scaffold_645	AUGUSTUS	exon	11809985	11810197	.	-	.	ID=K3A94_exon-g5336.t1;Name=K3A94_exon-g5336.t1;Parent=K3A94_transcript-g5336.t1
scaffold_645	AUGUSTUS	exon	11809985	11810197	.	-	.	ID=K3A94_exon-g5336.t2;Name=K3A94_exon-g5336.t2;Parent=K3A94_transcript-g5336.t2
scaffold_645	AUGUSTUS	exon	11809985	11810197	.	-	.	ID=K3A94_exon-g5336.t3;Name=K3A94_exon-g5336.t3;Parent=K3A94_transcript-g5336.t3
scaffold_645	AUGUSTUS	CDS	11809985	11810197	0.74	-	0	ID=K3A94_CDS-g5336.t1;Name=K3A94_CDS-g5336.t1;Parent=K3A94_transcript-g5336.t1
scaffold_645	AUGUSTUS	CDS	11809985	11810197	0.83	-	0	ID=K3A94_CDS-g5336.t2;Name=K3A94_CDS-g5336.t2;Parent=K3A94_transcript-g5336.t2
scaffold_645	AUGUSTUS	CDS	11809985	11810197	0.73	-	0	ID=K3A94_CDS-g5336.t3;Name=K3A94_CDS-g5336.t3;Parent=K3A94_transcript-g5336.t3
scaffold_645	AUGUSTUS	intron	11810198	11810258	1	-	.	ID=K3A94_intron-g5336.t1;Name=K3A94_intron-g5336.t1;Parent=K3A94_transcript-g5336.t1
scaffold_645	AUGUSTUS	intron	11810198	11810258	1	-	.	ID=K3A94_intron-g5336.t2;Name=K3A94_intron-g5336.t2;Parent=K3A94_transcript-g5336.t2
scaffold_645	AUGUSTUS	intron	11810198	11810258	1	-	.	ID=K3A94_intron-g5336.t3;Name=K3A94_intron-g5336.t3;Parent=K3A94_transcript-g5336.t3
scaffold_645	AUGUSTUS	exon	11810259	11810503	.	-	.	ID=K3A94_exon-g5336.t1;Name=K3A94_exon-g5336.t1;Parent=K3A94_transcript-g5336.t1
scaffold_645	AUGUSTUS	exon	11810259	11810503	.	-	.	ID=K3A94_exon-g5336.t2;Name=K3A94_exon-g5336.t2;Parent=K3A94_transcript-g5336.t2
scaffold_645	AUGUSTUS	exon	11810259	11810503	.	-	.	ID=K3A94_exon-g5336.t3;Name=K3A94_exon-g5336.t3;Parent=K3A94_transcript-g5336.t3
scaffold_645	AUGUSTUS	CDS	11810259	11810503	1	-	2	ID=K3A94_CDS-g5336.t1;Name=K3A94_CDS-g5336.t1;Parent=K3A94_transcript-g5336.t1
scaffold_645	AUGUSTUS	CDS	11810259	11810503	1	-	2	ID=K3A94_CDS-g5336.t2;Name=K3A94_CDS-g5336.t2;Parent=K3A94_transcript-g5336.t2
scaffold_645	AUGUSTUS	CDS	11810259	11810503	1	-	2	ID=K3A94_CDS-g5336.t3;Name=K3A94_CDS-g5336.t3;Parent=K3A94_transcript-g5336.t3
scaffold_645	AUGUSTUS	intron	11810504	11847577	1	-	.	ID=K3A94_intron-g5336.t1;Name=K3A94_intron-g5336.t1;Parent=K3A94_transcript-g5336.t1
scaffold_645	AUGUSTUS	intron	11810504	11847935	1	-	.	ID=K3A94_intron-g5336.t2;Name=K3A94_intron-g5336.t2;Parent=K3A94_transcript-g5336.t2
scaffold_645	AUGUSTUS	intron	11810504	11847935	1	-	.	ID=K3A94_intron-g5336.t3;Name=K3A94_intron-g5336.t3;Parent=K3A94_transcript-g5336.t3
scaffold_645	AUGUSTUS	exon	11847578	11847601	.	-	.	ID=K3A94_exon-g5336.t1;Name=K3A94_exon-g5336.t1;Parent=K3A94_transcript-g5336.t1
scaffold_645	AUGUSTUS	CDS	11847578	11847601	1	-	2	ID=K3A94_CDS-g5336.t1;Name=K3A94_CDS-g5336.t1;Parent=K3A94_transcript-g5336.t1
scaffold_645	AUGUSTUS	intron	11847602	11847935	1	-	.	ID=K3A94_intron-g5336.t1;Name=K3A94_intron-g5336.t1;Parent=K3A94_transcript-g5336.t1
scaffold_645	AUGUSTUS	exon	11847936	11848257	.	-	.	ID=K3A94_exon-g5336.t1;Name=K3A94_exon-g5336.t1;Parent=K3A94_transcript-g5336.t1
scaffold_645	AUGUSTUS	exon	11847936	11848257	.	-	.	ID=K3A94_exon-g5336.t2;Name=K3A94_exon-g5336.t2;Parent=K3A94_transcript-g5336.t2
scaffold_645	AUGUSTUS	exon	11847936	11848257	.	-	.	ID=K3A94_exon-g5336.t3;Name=K3A94_exon-g5336.t3;Parent=K3A94_transcript-g5336.t3
scaffold_645	AUGUSTUS	CDS	11847936	11848257	1	-	0	ID=K3A94_CDS-g5336.t1;Name=K3A94_CDS-g5336.t1;Parent=K3A94_transcript-g5336.t1
scaffold_645	AUGUSTUS	CDS	11847936	11848257	1	-	0	ID=K3A94_CDS-g5336.t2;Name=K3A94_CDS-g5336.t2;Parent=K3A94_transcript-g5336.t2
scaffold_645	AUGUSTUS	CDS	11847936	11848257	1	-	0	ID=K3A94_CDS-g5336.t3;Name=K3A94_CDS-g5336.t3;Parent=K3A94_transcript-g5336.t3
scaffold_645	AUGUSTUS	intron	11848258	11870005	1	-	.	ID=K3A94_intron-g5336.t1;Name=K3A94_intron-g5336.t1;Parent=K3A94_transcript-g5336.t1
scaffold_645	AUGUSTUS	intron	11848258	11870005	1	-	.	ID=K3A94_intron-g5336.t2;Name=K3A94_intron-g5336.t2;Parent=K3A94_transcript-g5336.t2
scaffold_645	AUGUSTUS	intron	11848258	11897744	1	-	.	ID=K3A94_intron-g5336.t3;Name=K3A94_intron-g5336.t3;Parent=K3A94_transcript-g5336.t3
scaffold_645	AUGUSTUS	exon	11870006	11870083	.	-	.	ID=K3A94_exon-g5336.t1;Name=K3A94_exon-g5336.t1;Parent=K3A94_transcript-g5336.t1
scaffold_645	AUGUSTUS	exon	11870006	11870083	.	-	.	ID=K3A94_exon-g5336.t2;Name=K3A94_exon-g5336.t2;Parent=K3A94_transcript-g5336.t2
scaffold_645	AUGUSTUS	CDS	11870006	11870083	0.96	-	0	ID=K3A94_CDS-g5336.t1;Name=K3A94_CDS-g5336.t1;Parent=K3A94_transcript-g5336.t1
scaffold_645	AUGUSTUS	CDS	11870006	11870083	0.92	-	0	ID=K3A94_CDS-g5336.t2;Name=K3A94_CDS-g5336.t2;Parent=K3A94_transcript-g5336.t2
scaffold_645	AUGUSTUS	start_codon	11870081	11870083	.	-	0	ID=K3A94_start_codon-g5336.t1;Name=K3A94_start_codon-g5336.t1;Parent=K3A94_transcript-g5336.t1
scaffold_645	AUGUSTUS	start_codon	11870081	11870083	.	-	0	ID=K3A94_start_codon-g5336.t2;Name=K3A94_start_codon-g5336.t2;Parent=K3A94_transcript-g5336.t2
scaffold_645	AUGUSTUS	exon	11897745	11897765	.	-	.	ID=K3A94_exon-g5336.t3;Name=K3A94_exon-g5336.t3;Parent=K3A94_transcript-g5336.t3
scaffold_645	AUGUSTUS	CDS	11897745	11897765	1	-	0	ID=K3A94_CDS-g5336.t3;Name=K3A94_CDS-g5336.t3;Parent=K3A94_transcript-g5336.t3
scaffold_645	AUGUSTUS	start_codon	11897763	11897765	.	-	0	ID=K3A94_start_codon-g5336.t3;Name=K3A94_start_codon-g5336.t3;Parent=K3A94_transcript-g5336.t3
scaffold_645	AUGUSTUS	gene	11901514	11904257	1	-	.	ID=K3A94_g5337;Name=K3A94_g5337
scaffold_645	AUGUSTUS	transcript	11901514	11904257	1	-	.	ID=K3A94_transcript-g5337.t1;Name=K3A94_transcript-g5337.t1;Parent=K3A94_g5337
scaffold_645	AUGUSTUS	stop_codon	11901514	11901516	.	-	0	ID=K3A94_stop_codon-g5337.t1;Name=K3A94_stop_codon-g5337.t1;Parent=K3A94_transcript-g5337.t1
scaffold_645	AUGUSTUS	exon	11901514	11901744	.	-	.	ID=K3A94_exon-g5337.t1;Name=K3A94_exon-g5337.t1;Parent=K3A94_transcript-g5337.t1
scaffold_645	AUGUSTUS	CDS	11901514	11901744	1	-	0	ID=K3A94_CDS-g5337.t1;Name=K3A94_CDS-g5337.t1;Parent=K3A94_transcript-g5337.t1
scaffold_645	AUGUSTUS	intron	11901745	11901814	1	-	.	ID=K3A94_intron-g5337.t1;Name=K3A94_intron-g5337.t1;Parent=K3A94_transcript-g5337.t1
scaffold_645	AUGUSTUS	exon	11901815	11902138	.	-	.	ID=K3A94_exon-g5337.t1;Name=K3A94_exon-g5337.t1;Parent=K3A94_transcript-g5337.t1
scaffold_645	AUGUSTUS	CDS	11901815	11902138	1	-	0	ID=K3A94_CDS-g5337.t1;Name=K3A94_CDS-g5337.t1;Parent=K3A94_transcript-g5337.t1
scaffold_645	AUGUSTUS	intron	11902139	11902205	1	-	.	ID=K3A94_intron-g5337.t1;Name=K3A94_intron-g5337.t1;Parent=K3A94_transcript-g5337.t1
scaffold_645	AUGUSTUS	exon	11902206	11902433	.	-	.	ID=K3A94_exon-g5337.t1;Name=K3A94_exon-g5337.t1;Parent=K3A94_transcript-g5337.t1
scaffold_645	AUGUSTUS	CDS	11902206	11902433	1	-	0	ID=K3A94_CDS-g5337.t1;Name=K3A94_CDS-g5337.t1;Parent=K3A94_transcript-g5337.t1
scaffold_645	AUGUSTUS	intron	11902434	11902850	1	-	.	ID=K3A94_intron-g5337.t1;Name=K3A94_intron-g5337.t1;Parent=K3A94_transcript-g5337.t1
scaffold_645	AUGUSTUS	exon	11902851	11903011	.	-	.	ID=K3A94_exon-g5337.t1;Name=K3A94_exon-g5337.t1;Parent=K3A94_transcript-g5337.t1
scaffold_645	AUGUSTUS	CDS	11902851	11903011	1	-	2	ID=K3A94_CDS-g5337.t1;Name=K3A94_CDS-g5337.t1;Parent=K3A94_transcript-g5337.t1
scaffold_645	AUGUSTUS	intron	11903012	11903080	1	-	.	ID=K3A94_intron-g5337.t1;Name=K3A94_intron-g5337.t1;Parent=K3A94_transcript-g5337.t1
scaffold_645	AUGUSTUS	exon	11903081	11903301	.	-	.	ID=K3A94_exon-g5337.t1;Name=K3A94_exon-g5337.t1;Parent=K3A94_transcript-g5337.t1
scaffold_645	AUGUSTUS	CDS	11903081	11903301	1	-	1	ID=K3A94_CDS-g5337.t1;Name=K3A94_CDS-g5337.t1;Parent=K3A94_transcript-g5337.t1
scaffold_645	AUGUSTUS	intron	11903302	11903363	1	-	.	ID=K3A94_intron-g5337.t1;Name=K3A94_intron-g5337.t1;Parent=K3A94_transcript-g5337.t1
scaffold_645	AUGUSTUS	exon	11903364	11903488	.	-	.	ID=K3A94_exon-g5337.t1;Name=K3A94_exon-g5337.t1;Parent=K3A94_transcript-g5337.t1
scaffold_645	AUGUSTUS	CDS	11903364	11903488	1	-	0	ID=K3A94_CDS-g5337.t1;Name=K3A94_CDS-g5337.t1;Parent=K3A94_transcript-g5337.t1
scaffold_645	AUGUSTUS	intron	11903489	11903542	1	-	.	ID=K3A94_intron-g5337.t1;Name=K3A94_intron-g5337.t1;Parent=K3A94_transcript-g5337.t1
scaffold_645	AUGUSTUS	exon	11903543	11903780	.	-	.	ID=K3A94_exon-g5337.t1;Name=K3A94_exon-g5337.t1;Parent=K3A94_transcript-g5337.t1
scaffold_645	AUGUSTUS	CDS	11903543	11903780	1	-	1	ID=K3A94_CDS-g5337.t1;Name=K3A94_CDS-g5337.t1;Parent=K3A94_transcript-g5337.t1
scaffold_645	AUGUSTUS	intron	11903781	11903836	1	-	.	ID=K3A94_intron-g5337.t1;Name=K3A94_intron-g5337.t1;Parent=K3A94_transcript-g5337.t1
scaffold_645	AUGUSTUS	exon	11903837	11904111	.	-	.	ID=K3A94_exon-g5337.t1;Name=K3A94_exon-g5337.t1;Parent=K3A94_transcript-g5337.t1
scaffold_645	AUGUSTUS	CDS	11903837	11904111	1	-	0	ID=K3A94_CDS-g5337.t1;Name=K3A94_CDS-g5337.t1;Parent=K3A94_transcript-g5337.t1
scaffold_645	AUGUSTUS	intron	11904112	11904170	1	-	.	ID=K3A94_intron-g5337.t1;Name=K3A94_intron-g5337.t1;Parent=K3A94_transcript-g5337.t1
scaffold_645	AUGUSTUS	exon	11904171	11904257	.	-	.	ID=K3A94_exon-g5337.t1;Name=K3A94_exon-g5337.t1;Parent=K3A94_transcript-g5337.t1
scaffold_645	AUGUSTUS	CDS	11904171	11904257	1	-	0	ID=K3A94_CDS-g5337.t1;Name=K3A94_CDS-g5337.t1;Parent=K3A94_transcript-g5337.t1
scaffold_645	AUGUSTUS	start_codon	11904255	11904257	.	-	0	ID=K3A94_start_codon-g5337.t1;Name=K3A94_start_codon-g5337.t1;Parent=K3A94_transcript-g5337.t1
scaffold_645	AUGUSTUS	gene	11905572	11906316	0.92	-	.	ID=K3A94_g5338;Name=K3A94_g5338
scaffold_645	AUGUSTUS	transcript	11905572	11906316	0.92	-	.	ID=K3A94_transcript-g5338.t1;Name=K3A94_transcript-g5338.t1;Parent=K3A94_g5338
scaffold_645	AUGUSTUS	stop_codon	11905572	11905574	.	-	0	ID=K3A94_stop_codon-g5338.t1;Name=K3A94_stop_codon-g5338.t1;Parent=K3A94_transcript-g5338.t1
scaffold_645	AUGUSTUS	exon	11905572	11905803	.	-	.	ID=K3A94_exon-g5338.t1;Name=K3A94_exon-g5338.t1;Parent=K3A94_transcript-g5338.t1
scaffold_645	AUGUSTUS	CDS	11905572	11905803	1	-	1	ID=K3A94_CDS-g5338.t1;Name=K3A94_CDS-g5338.t1;Parent=K3A94_transcript-g5338.t1
scaffold_645	AUGUSTUS	intron	11905804	11905856	1	-	.	ID=K3A94_intron-g5338.t1;Name=K3A94_intron-g5338.t1;Parent=K3A94_transcript-g5338.t1
scaffold_645	AUGUSTUS	exon	11905857	11906143	.	-	.	ID=K3A94_exon-g5338.t1;Name=K3A94_exon-g5338.t1;Parent=K3A94_transcript-g5338.t1
scaffold_645	AUGUSTUS	CDS	11905857	11906143	1	-	0	ID=K3A94_CDS-g5338.t1;Name=K3A94_CDS-g5338.t1;Parent=K3A94_transcript-g5338.t1
scaffold_645	AUGUSTUS	intron	11906144	11906193	1	-	.	ID=K3A94_intron-g5338.t1;Name=K3A94_intron-g5338.t1;Parent=K3A94_transcript-g5338.t1
scaffold_645	AUGUSTUS	exon	11906194	11906316	.	-	.	ID=K3A94_exon-g5338.t1;Name=K3A94_exon-g5338.t1;Parent=K3A94_transcript-g5338.t1
scaffold_645	AUGUSTUS	CDS	11906194	11906316	0.92	-	0	ID=K3A94_CDS-g5338.t1;Name=K3A94_CDS-g5338.t1;Parent=K3A94_transcript-g5338.t1
scaffold_645	AUGUSTUS	start_codon	11906314	11906316	.	-	0	ID=K3A94_start_codon-g5338.t1;Name=K3A94_start_codon-g5338.t1;Parent=K3A94_transcript-g5338.t1
scaffold_645	AUGUSTUS	gene	11926672	11930053	0.98	+	.	ID=K3A94_g5339;Name=K3A94_g5339
scaffold_645	AUGUSTUS	transcript	11926672	11930053	0.98	+	.	ID=K3A94_transcript-g5339.t1;Name=K3A94_transcript-g5339.t1;Parent=K3A94_g5339
scaffold_645	AUGUSTUS	start_codon	11926672	11926674	.	+	0	ID=K3A94_start_codon-g5339.t1;Name=K3A94_start_codon-g5339.t1;Parent=K3A94_transcript-g5339.t1
scaffold_645	AUGUSTUS	exon	11926672	11926745	.	+	.	ID=K3A94_exon-g5339.t1;Name=K3A94_exon-g5339.t1;Parent=K3A94_transcript-g5339.t1
scaffold_645	AUGUSTUS	CDS	11926672	11926745	0.98	+	0	ID=K3A94_CDS-g5339.t1;Name=K3A94_CDS-g5339.t1;Parent=K3A94_transcript-g5339.t1
scaffold_645	AUGUSTUS	intron	11926746	11926813	1	+	.	ID=K3A94_intron-g5339.t1;Name=K3A94_intron-g5339.t1;Parent=K3A94_transcript-g5339.t1
scaffold_645	AUGUSTUS	exon	11926814	11926967	.	+	.	ID=K3A94_exon-g5339.t1;Name=K3A94_exon-g5339.t1;Parent=K3A94_transcript-g5339.t1
scaffold_645	AUGUSTUS	CDS	11926814	11926967	0.99	+	1	ID=K3A94_CDS-g5339.t1;Name=K3A94_CDS-g5339.t1;Parent=K3A94_transcript-g5339.t1
scaffold_645	AUGUSTUS	intron	11926968	11927721	1	+	.	ID=K3A94_intron-g5339.t1;Name=K3A94_intron-g5339.t1;Parent=K3A94_transcript-g5339.t1
scaffold_645	AUGUSTUS	exon	11927722	11928074	.	+	.	ID=K3A94_exon-g5339.t1;Name=K3A94_exon-g5339.t1;Parent=K3A94_transcript-g5339.t1
scaffold_645	AUGUSTUS	CDS	11927722	11928074	1	+	0	ID=K3A94_CDS-g5339.t1;Name=K3A94_CDS-g5339.t1;Parent=K3A94_transcript-g5339.t1
scaffold_645	AUGUSTUS	intron	11928075	11929710	1	+	.	ID=K3A94_intron-g5339.t1;Name=K3A94_intron-g5339.t1;Parent=K3A94_transcript-g5339.t1
scaffold_645	AUGUSTUS	exon	11929711	11930053	.	+	.	ID=K3A94_exon-g5339.t1;Name=K3A94_exon-g5339.t1;Parent=K3A94_transcript-g5339.t1
scaffold_645	AUGUSTUS	CDS	11929711	11930053	1	+	1	ID=K3A94_CDS-g5339.t1;Name=K3A94_CDS-g5339.t1;Parent=K3A94_transcript-g5339.t1
scaffold_645	AUGUSTUS	stop_codon	11930051	11930053	.	+	0	ID=K3A94_stop_codon-g5339.t1;Name=K3A94_stop_codon-g5339.t1;Parent=K3A94_transcript-g5339.t1
scaffold_645	AUGUSTUS	gene	11942020	11953415	1.99	-	.	ID=K3A94_g5340;Name=K3A94_g5340
scaffold_645	AUGUSTUS	transcript	11942020	11953415	1	-	.	ID=K3A94_transcript-g5340.t1;Name=K3A94_transcript-g5340.t1;Parent=K3A94_g5340
scaffold_645	AUGUSTUS	stop_codon	11942020	11942022	.	-	0	ID=K3A94_stop_codon-g5340.t1;Name=K3A94_stop_codon-g5340.t1;Parent=K3A94_transcript-g5340.t1
scaffold_645	AUGUSTUS	exon	11942020	11942106	.	-	.	ID=K3A94_exon-g5340.t1;Name=K3A94_exon-g5340.t1;Parent=K3A94_transcript-g5340.t1
scaffold_645	AUGUSTUS	CDS	11942020	11942106	1	-	0	ID=K3A94_CDS-g5340.t1;Name=K3A94_CDS-g5340.t1;Parent=K3A94_transcript-g5340.t1
scaffold_645	AUGUSTUS	intron	11942107	11947217	1	-	.	ID=K3A94_intron-g5340.t1;Name=K3A94_intron-g5340.t1;Parent=K3A94_transcript-g5340.t1
scaffold_645	AUGUSTUS	transcript	11946451	11953415	0.99	-	.	ID=K3A94_transcript-g5340.t2;Name=K3A94_transcript-g5340.t2;Parent=K3A94_g5340
scaffold_645	AUGUSTUS	stop_codon	11946451	11946453	.	-	0	ID=K3A94_stop_codon-g5340.t2;Name=K3A94_stop_codon-g5340.t2;Parent=K3A94_transcript-g5340.t2
scaffold_645	AUGUSTUS	exon	11946451	11946549	.	-	.	ID=K3A94_exon-g5340.t2;Name=K3A94_exon-g5340.t2;Parent=K3A94_transcript-g5340.t2
scaffold_645	AUGUSTUS	CDS	11946451	11946549	1	-	0	ID=K3A94_CDS-g5340.t2;Name=K3A94_CDS-g5340.t2;Parent=K3A94_transcript-g5340.t2
scaffold_645	AUGUSTUS	intron	11946550	11947217	1	-	.	ID=K3A94_intron-g5340.t2;Name=K3A94_intron-g5340.t2;Parent=K3A94_transcript-g5340.t2
scaffold_645	AUGUSTUS	exon	11947218	11947304	.	-	.	ID=K3A94_exon-g5340.t2;Name=K3A94_exon-g5340.t2;Parent=K3A94_transcript-g5340.t2
scaffold_645	AUGUSTUS	exon	11947218	11947304	.	-	.	ID=K3A94_exon-g5340.t1;Name=K3A94_exon-g5340.t1;Parent=K3A94_transcript-g5340.t1
scaffold_645	AUGUSTUS	CDS	11947218	11947304	1	-	0	ID=K3A94_CDS-g5340.t2;Name=K3A94_CDS-g5340.t2;Parent=K3A94_transcript-g5340.t2
scaffold_645	AUGUSTUS	CDS	11947218	11947304	1	-	0	ID=K3A94_CDS-g5340.t1;Name=K3A94_CDS-g5340.t1;Parent=K3A94_transcript-g5340.t1
scaffold_645	AUGUSTUS	intron	11947305	11950036	1	-	.	ID=K3A94_intron-g5340.t2;Name=K3A94_intron-g5340.t2;Parent=K3A94_transcript-g5340.t2
scaffold_645	AUGUSTUS	intron	11947305	11950036	1	-	.	ID=K3A94_intron-g5340.t1;Name=K3A94_intron-g5340.t1;Parent=K3A94_transcript-g5340.t1
scaffold_645	AUGUSTUS	exon	11950037	11950237	.	-	.	ID=K3A94_exon-g5340.t2;Name=K3A94_exon-g5340.t2;Parent=K3A94_transcript-g5340.t2
scaffold_645	AUGUSTUS	exon	11950037	11950237	.	-	.	ID=K3A94_exon-g5340.t1;Name=K3A94_exon-g5340.t1;Parent=K3A94_transcript-g5340.t1
scaffold_645	AUGUSTUS	CDS	11950037	11950237	1	-	0	ID=K3A94_CDS-g5340.t2;Name=K3A94_CDS-g5340.t2;Parent=K3A94_transcript-g5340.t2
scaffold_645	AUGUSTUS	CDS	11950037	11950237	1	-	0	ID=K3A94_CDS-g5340.t1;Name=K3A94_CDS-g5340.t1;Parent=K3A94_transcript-g5340.t1
scaffold_645	AUGUSTUS	intron	11950238	11952872	1	-	.	ID=K3A94_intron-g5340.t2;Name=K3A94_intron-g5340.t2;Parent=K3A94_transcript-g5340.t2
scaffold_645	AUGUSTUS	intron	11950238	11952872	1	-	.	ID=K3A94_intron-g5340.t1;Name=K3A94_intron-g5340.t1;Parent=K3A94_transcript-g5340.t1
scaffold_645	AUGUSTUS	exon	11952873	11953415	.	-	.	ID=K3A94_exon-g5340.t2;Name=K3A94_exon-g5340.t2;Parent=K3A94_transcript-g5340.t2
scaffold_645	AUGUSTUS	exon	11952873	11953415	.	-	.	ID=K3A94_exon-g5340.t1;Name=K3A94_exon-g5340.t1;Parent=K3A94_transcript-g5340.t1
scaffold_645	AUGUSTUS	CDS	11952873	11953415	0.99	-	0	ID=K3A94_CDS-g5340.t2;Name=K3A94_CDS-g5340.t2;Parent=K3A94_transcript-g5340.t2
scaffold_645	AUGUSTUS	CDS	11952873	11953415	1	-	0	ID=K3A94_CDS-g5340.t1;Name=K3A94_CDS-g5340.t1;Parent=K3A94_transcript-g5340.t1
scaffold_645	AUGUSTUS	start_codon	11953413	11953415	.	-	0	ID=K3A94_start_codon-g5340.t2;Name=K3A94_start_codon-g5340.t2;Parent=K3A94_transcript-g5340.t2
scaffold_645	AUGUSTUS	start_codon	11953413	11953415	.	-	0	ID=K3A94_start_codon-g5340.t1;Name=K3A94_start_codon-g5340.t1;Parent=K3A94_transcript-g5340.t1
scaffold_645	AUGUSTUS	gene	11965000	12037045	3.16	-	.	ID=K3A94_g5341;Name=K3A94_g5341
scaffold_645	AUGUSTUS	transcript	11965000	12037045	0.76	-	.	ID=K3A94_transcript-g5341.t2;Name=K3A94_transcript-g5341.t2;Parent=K3A94_g5341
scaffold_645	AUGUSTUS	transcript	11965000	12037045	0.78	-	.	ID=K3A94_transcript-g5341.t1;Name=K3A94_transcript-g5341.t1;Parent=K3A94_g5341
scaffold_645	AUGUSTUS	transcript	11965000	12037045	0.82	-	.	ID=K3A94_transcript-g5341.t4;Name=K3A94_transcript-g5341.t4;Parent=K3A94_g5341
scaffold_645	AUGUSTUS	transcript	11965000	12037045	0.8	-	.	ID=K3A94_transcript-g5341.t3;Name=K3A94_transcript-g5341.t3;Parent=K3A94_g5341
scaffold_645	AUGUSTUS	stop_codon	11965000	11965002	.	-	0	ID=K3A94_stop_codon-g5341.t3;Name=K3A94_stop_codon-g5341.t3;Parent=K3A94_transcript-g5341.t3
scaffold_645	AUGUSTUS	stop_codon	11965000	11965002	.	-	0	ID=K3A94_stop_codon-g5341.t2;Name=K3A94_stop_codon-g5341.t2;Parent=K3A94_transcript-g5341.t2
scaffold_645	AUGUSTUS	stop_codon	11965000	11965002	.	-	0	ID=K3A94_stop_codon-g5341.t4;Name=K3A94_stop_codon-g5341.t4;Parent=K3A94_transcript-g5341.t4
scaffold_645	AUGUSTUS	stop_codon	11965000	11965002	.	-	0	ID=K3A94_stop_codon-g5341.t1;Name=K3A94_stop_codon-g5341.t1;Parent=K3A94_transcript-g5341.t1
scaffold_645	AUGUSTUS	exon	11965000	11965212	.	-	.	ID=K3A94_exon-g5341.t3;Name=K3A94_exon-g5341.t3;Parent=K3A94_transcript-g5341.t3
scaffold_645	AUGUSTUS	exon	11965000	11965212	.	-	.	ID=K3A94_exon-g5341.t2;Name=K3A94_exon-g5341.t2;Parent=K3A94_transcript-g5341.t2
scaffold_645	AUGUSTUS	exon	11965000	11965212	.	-	.	ID=K3A94_exon-g5341.t4;Name=K3A94_exon-g5341.t4;Parent=K3A94_transcript-g5341.t4
scaffold_645	AUGUSTUS	exon	11965000	11965212	.	-	.	ID=K3A94_exon-g5341.t1;Name=K3A94_exon-g5341.t1;Parent=K3A94_transcript-g5341.t1
scaffold_645	AUGUSTUS	CDS	11965000	11965212	0.8	-	0	ID=K3A94_CDS-g5341.t3;Name=K3A94_CDS-g5341.t3;Parent=K3A94_transcript-g5341.t3
scaffold_645	AUGUSTUS	CDS	11965000	11965212	0.76	-	0	ID=K3A94_CDS-g5341.t2;Name=K3A94_CDS-g5341.t2;Parent=K3A94_transcript-g5341.t2
scaffold_645	AUGUSTUS	CDS	11965000	11965212	0.82	-	0	ID=K3A94_CDS-g5341.t4;Name=K3A94_CDS-g5341.t4;Parent=K3A94_transcript-g5341.t4
scaffold_645	AUGUSTUS	CDS	11965000	11965212	0.78	-	0	ID=K3A94_CDS-g5341.t1;Name=K3A94_CDS-g5341.t1;Parent=K3A94_transcript-g5341.t1
scaffold_645	AUGUSTUS	intron	11965213	11968019	0.82	-	.	ID=K3A94_intron-g5341.t3;Name=K3A94_intron-g5341.t3;Parent=K3A94_transcript-g5341.t3
scaffold_645	AUGUSTUS	intron	11965213	11968019	0.77	-	.	ID=K3A94_intron-g5341.t2;Name=K3A94_intron-g5341.t2;Parent=K3A94_transcript-g5341.t2
scaffold_645	AUGUSTUS	intron	11965213	11968019	0.83	-	.	ID=K3A94_intron-g5341.t4;Name=K3A94_intron-g5341.t4;Parent=K3A94_transcript-g5341.t4
scaffold_645	AUGUSTUS	intron	11965213	11968019	0.78	-	.	ID=K3A94_intron-g5341.t1;Name=K3A94_intron-g5341.t1;Parent=K3A94_transcript-g5341.t1
scaffold_645	AUGUSTUS	exon	11968020	11968091	.	-	.	ID=K3A94_exon-g5341.t3;Name=K3A94_exon-g5341.t3;Parent=K3A94_transcript-g5341.t3
scaffold_645	AUGUSTUS	exon	11968020	11968091	.	-	.	ID=K3A94_exon-g5341.t2;Name=K3A94_exon-g5341.t2;Parent=K3A94_transcript-g5341.t2
scaffold_645	AUGUSTUS	exon	11968020	11968091	.	-	.	ID=K3A94_exon-g5341.t4;Name=K3A94_exon-g5341.t4;Parent=K3A94_transcript-g5341.t4
scaffold_645	AUGUSTUS	exon	11968020	11968091	.	-	.	ID=K3A94_exon-g5341.t1;Name=K3A94_exon-g5341.t1;Parent=K3A94_transcript-g5341.t1
scaffold_645	AUGUSTUS	CDS	11968020	11968091	0.85	-	0	ID=K3A94_CDS-g5341.t3;Name=K3A94_CDS-g5341.t3;Parent=K3A94_transcript-g5341.t3
scaffold_645	AUGUSTUS	CDS	11968020	11968091	0.82	-	0	ID=K3A94_CDS-g5341.t2;Name=K3A94_CDS-g5341.t2;Parent=K3A94_transcript-g5341.t2
scaffold_645	AUGUSTUS	CDS	11968020	11968091	0.86	-	0	ID=K3A94_CDS-g5341.t4;Name=K3A94_CDS-g5341.t4;Parent=K3A94_transcript-g5341.t4
scaffold_645	AUGUSTUS	CDS	11968020	11968091	0.81	-	0	ID=K3A94_CDS-g5341.t1;Name=K3A94_CDS-g5341.t1;Parent=K3A94_transcript-g5341.t1
scaffold_645	AUGUSTUS	intron	11968092	11968178	1	-	.	ID=K3A94_intron-g5341.t3;Name=K3A94_intron-g5341.t3;Parent=K3A94_transcript-g5341.t3
scaffold_645	AUGUSTUS	intron	11968092	11968178	1	-	.	ID=K3A94_intron-g5341.t2;Name=K3A94_intron-g5341.t2;Parent=K3A94_transcript-g5341.t2
scaffold_645	AUGUSTUS	intron	11968092	11968178	1	-	.	ID=K3A94_intron-g5341.t4;Name=K3A94_intron-g5341.t4;Parent=K3A94_transcript-g5341.t4
scaffold_645	AUGUSTUS	intron	11968092	11968178	1	-	.	ID=K3A94_intron-g5341.t1;Name=K3A94_intron-g5341.t1;Parent=K3A94_transcript-g5341.t1
scaffold_645	AUGUSTUS	exon	11968179	11968300	.	-	.	ID=K3A94_exon-g5341.t3;Name=K3A94_exon-g5341.t3;Parent=K3A94_transcript-g5341.t3
scaffold_645	AUGUSTUS	exon	11968179	11968300	.	-	.	ID=K3A94_exon-g5341.t2;Name=K3A94_exon-g5341.t2;Parent=K3A94_transcript-g5341.t2
scaffold_645	AUGUSTUS	exon	11968179	11968300	.	-	.	ID=K3A94_exon-g5341.t4;Name=K3A94_exon-g5341.t4;Parent=K3A94_transcript-g5341.t4
scaffold_645	AUGUSTUS	exon	11968179	11968300	.	-	.	ID=K3A94_exon-g5341.t1;Name=K3A94_exon-g5341.t1;Parent=K3A94_transcript-g5341.t1
scaffold_645	AUGUSTUS	CDS	11968179	11968300	1	-	2	ID=K3A94_CDS-g5341.t3;Name=K3A94_CDS-g5341.t3;Parent=K3A94_transcript-g5341.t3
scaffold_645	AUGUSTUS	CDS	11968179	11968300	1	-	2	ID=K3A94_CDS-g5341.t2;Name=K3A94_CDS-g5341.t2;Parent=K3A94_transcript-g5341.t2
scaffold_645	AUGUSTUS	CDS	11968179	11968300	1	-	2	ID=K3A94_CDS-g5341.t4;Name=K3A94_CDS-g5341.t4;Parent=K3A94_transcript-g5341.t4
scaffold_645	AUGUSTUS	CDS	11968179	11968300	1	-	2	ID=K3A94_CDS-g5341.t1;Name=K3A94_CDS-g5341.t1;Parent=K3A94_transcript-g5341.t1
scaffold_645	AUGUSTUS	intron	11968301	11970985	1	-	.	ID=K3A94_intron-g5341.t3;Name=K3A94_intron-g5341.t3;Parent=K3A94_transcript-g5341.t3
scaffold_645	AUGUSTUS	intron	11968301	11970985	1	-	.	ID=K3A94_intron-g5341.t2;Name=K3A94_intron-g5341.t2;Parent=K3A94_transcript-g5341.t2
scaffold_645	AUGUSTUS	intron	11968301	11970985	1	-	.	ID=K3A94_intron-g5341.t4;Name=K3A94_intron-g5341.t4;Parent=K3A94_transcript-g5341.t4
scaffold_645	AUGUSTUS	intron	11968301	11970985	1	-	.	ID=K3A94_intron-g5341.t1;Name=K3A94_intron-g5341.t1;Parent=K3A94_transcript-g5341.t1
scaffold_645	AUGUSTUS	exon	11970986	11971157	.	-	.	ID=K3A94_exon-g5341.t3;Name=K3A94_exon-g5341.t3;Parent=K3A94_transcript-g5341.t3
scaffold_645	AUGUSTUS	exon	11970986	11971157	.	-	.	ID=K3A94_exon-g5341.t2;Name=K3A94_exon-g5341.t2;Parent=K3A94_transcript-g5341.t2
scaffold_645	AUGUSTUS	exon	11970986	11971157	.	-	.	ID=K3A94_exon-g5341.t4;Name=K3A94_exon-g5341.t4;Parent=K3A94_transcript-g5341.t4
scaffold_645	AUGUSTUS	exon	11970986	11971157	.	-	.	ID=K3A94_exon-g5341.t1;Name=K3A94_exon-g5341.t1;Parent=K3A94_transcript-g5341.t1
scaffold_645	AUGUSTUS	CDS	11970986	11971157	1	-	0	ID=K3A94_CDS-g5341.t3;Name=K3A94_CDS-g5341.t3;Parent=K3A94_transcript-g5341.t3
scaffold_645	AUGUSTUS	CDS	11970986	11971157	1	-	0	ID=K3A94_CDS-g5341.t2;Name=K3A94_CDS-g5341.t2;Parent=K3A94_transcript-g5341.t2
scaffold_645	AUGUSTUS	CDS	11970986	11971157	1	-	0	ID=K3A94_CDS-g5341.t4;Name=K3A94_CDS-g5341.t4;Parent=K3A94_transcript-g5341.t4
scaffold_645	AUGUSTUS	CDS	11970986	11971157	1	-	0	ID=K3A94_CDS-g5341.t1;Name=K3A94_CDS-g5341.t1;Parent=K3A94_transcript-g5341.t1
scaffold_645	AUGUSTUS	intron	11971158	11978637	1	-	.	ID=K3A94_intron-g5341.t3;Name=K3A94_intron-g5341.t3;Parent=K3A94_transcript-g5341.t3
scaffold_645	AUGUSTUS	intron	11971158	11978637	1	-	.	ID=K3A94_intron-g5341.t2;Name=K3A94_intron-g5341.t2;Parent=K3A94_transcript-g5341.t2
scaffold_645	AUGUSTUS	intron	11971158	11978637	1	-	.	ID=K3A94_intron-g5341.t4;Name=K3A94_intron-g5341.t4;Parent=K3A94_transcript-g5341.t4
scaffold_645	AUGUSTUS	intron	11971158	11978637	1	-	.	ID=K3A94_intron-g5341.t1;Name=K3A94_intron-g5341.t1;Parent=K3A94_transcript-g5341.t1
scaffold_645	AUGUSTUS	exon	11978638	11978796	.	-	.	ID=K3A94_exon-g5341.t3;Name=K3A94_exon-g5341.t3;Parent=K3A94_transcript-g5341.t3
scaffold_645	AUGUSTUS	exon	11978638	11978796	.	-	.	ID=K3A94_exon-g5341.t2;Name=K3A94_exon-g5341.t2;Parent=K3A94_transcript-g5341.t2
scaffold_645	AUGUSTUS	exon	11978638	11978796	.	-	.	ID=K3A94_exon-g5341.t4;Name=K3A94_exon-g5341.t4;Parent=K3A94_transcript-g5341.t4
scaffold_645	AUGUSTUS	exon	11978638	11978796	.	-	.	ID=K3A94_exon-g5341.t1;Name=K3A94_exon-g5341.t1;Parent=K3A94_transcript-g5341.t1
scaffold_645	AUGUSTUS	CDS	11978638	11978796	1	-	0	ID=K3A94_CDS-g5341.t3;Name=K3A94_CDS-g5341.t3;Parent=K3A94_transcript-g5341.t3
scaffold_645	AUGUSTUS	CDS	11978638	11978796	1	-	0	ID=K3A94_CDS-g5341.t2;Name=K3A94_CDS-g5341.t2;Parent=K3A94_transcript-g5341.t2
scaffold_645	AUGUSTUS	CDS	11978638	11978796	1	-	0	ID=K3A94_CDS-g5341.t4;Name=K3A94_CDS-g5341.t4;Parent=K3A94_transcript-g5341.t4
scaffold_645	AUGUSTUS	CDS	11978638	11978796	1	-	0	ID=K3A94_CDS-g5341.t1;Name=K3A94_CDS-g5341.t1;Parent=K3A94_transcript-g5341.t1
scaffold_645	AUGUSTUS	intron	11978797	11978992	1	-	.	ID=K3A94_intron-g5341.t3;Name=K3A94_intron-g5341.t3;Parent=K3A94_transcript-g5341.t3
scaffold_645	AUGUSTUS	intron	11978797	11978992	1	-	.	ID=K3A94_intron-g5341.t2;Name=K3A94_intron-g5341.t2;Parent=K3A94_transcript-g5341.t2
scaffold_645	AUGUSTUS	intron	11978797	11978992	1	-	.	ID=K3A94_intron-g5341.t4;Name=K3A94_intron-g5341.t4;Parent=K3A94_transcript-g5341.t4
scaffold_645	AUGUSTUS	intron	11978797	11978992	1	-	.	ID=K3A94_intron-g5341.t1;Name=K3A94_intron-g5341.t1;Parent=K3A94_transcript-g5341.t1
scaffold_645	AUGUSTUS	exon	11978993	11979170	.	-	.	ID=K3A94_exon-g5341.t3;Name=K3A94_exon-g5341.t3;Parent=K3A94_transcript-g5341.t3
scaffold_645	AUGUSTUS	exon	11978993	11979170	.	-	.	ID=K3A94_exon-g5341.t2;Name=K3A94_exon-g5341.t2;Parent=K3A94_transcript-g5341.t2
scaffold_645	AUGUSTUS	exon	11978993	11979170	.	-	.	ID=K3A94_exon-g5341.t4;Name=K3A94_exon-g5341.t4;Parent=K3A94_transcript-g5341.t4
scaffold_645	AUGUSTUS	exon	11978993	11979170	.	-	.	ID=K3A94_exon-g5341.t1;Name=K3A94_exon-g5341.t1;Parent=K3A94_transcript-g5341.t1
scaffold_645	AUGUSTUS	CDS	11978993	11979170	1	-	1	ID=K3A94_CDS-g5341.t3;Name=K3A94_CDS-g5341.t3;Parent=K3A94_transcript-g5341.t3
scaffold_645	AUGUSTUS	CDS	11978993	11979170	1	-	1	ID=K3A94_CDS-g5341.t2;Name=K3A94_CDS-g5341.t2;Parent=K3A94_transcript-g5341.t2
scaffold_645	AUGUSTUS	CDS	11978993	11979170	1	-	1	ID=K3A94_CDS-g5341.t4;Name=K3A94_CDS-g5341.t4;Parent=K3A94_transcript-g5341.t4
scaffold_645	AUGUSTUS	CDS	11978993	11979170	1	-	1	ID=K3A94_CDS-g5341.t1;Name=K3A94_CDS-g5341.t1;Parent=K3A94_transcript-g5341.t1
scaffold_645	AUGUSTUS	intron	11979171	11981631	1	-	.	ID=K3A94_intron-g5341.t3;Name=K3A94_intron-g5341.t3;Parent=K3A94_transcript-g5341.t3
scaffold_645	AUGUSTUS	intron	11979171	11981631	1	-	.	ID=K3A94_intron-g5341.t2;Name=K3A94_intron-g5341.t2;Parent=K3A94_transcript-g5341.t2
scaffold_645	AUGUSTUS	intron	11979171	11981631	1	-	.	ID=K3A94_intron-g5341.t4;Name=K3A94_intron-g5341.t4;Parent=K3A94_transcript-g5341.t4
scaffold_645	AUGUSTUS	intron	11979171	11981300	1	-	.	ID=K3A94_intron-g5341.t1;Name=K3A94_intron-g5341.t1;Parent=K3A94_transcript-g5341.t1
scaffold_645	AUGUSTUS	exon	11981301	11981417	.	-	.	ID=K3A94_exon-g5341.t1;Name=K3A94_exon-g5341.t1;Parent=K3A94_transcript-g5341.t1
scaffold_645	AUGUSTUS	CDS	11981301	11981417	1	-	1	ID=K3A94_CDS-g5341.t1;Name=K3A94_CDS-g5341.t1;Parent=K3A94_transcript-g5341.t1
scaffold_645	AUGUSTUS	intron	11981418	11981631	1	-	.	ID=K3A94_intron-g5341.t1;Name=K3A94_intron-g5341.t1;Parent=K3A94_transcript-g5341.t1
scaffold_645	AUGUSTUS	exon	11981632	11981814	.	-	.	ID=K3A94_exon-g5341.t3;Name=K3A94_exon-g5341.t3;Parent=K3A94_transcript-g5341.t3
scaffold_645	AUGUSTUS	exon	11981632	11981814	.	-	.	ID=K3A94_exon-g5341.t2;Name=K3A94_exon-g5341.t2;Parent=K3A94_transcript-g5341.t2
scaffold_645	AUGUSTUS	exon	11981632	11981814	.	-	.	ID=K3A94_exon-g5341.t4;Name=K3A94_exon-g5341.t4;Parent=K3A94_transcript-g5341.t4
scaffold_645	AUGUSTUS	exon	11981632	11981814	.	-	.	ID=K3A94_exon-g5341.t1;Name=K3A94_exon-g5341.t1;Parent=K3A94_transcript-g5341.t1
scaffold_645	AUGUSTUS	CDS	11981632	11981814	1	-	1	ID=K3A94_CDS-g5341.t3;Name=K3A94_CDS-g5341.t3;Parent=K3A94_transcript-g5341.t3
scaffold_645	AUGUSTUS	CDS	11981632	11981814	1	-	1	ID=K3A94_CDS-g5341.t2;Name=K3A94_CDS-g5341.t2;Parent=K3A94_transcript-g5341.t2
scaffold_645	AUGUSTUS	CDS	11981632	11981814	1	-	1	ID=K3A94_CDS-g5341.t4;Name=K3A94_CDS-g5341.t4;Parent=K3A94_transcript-g5341.t4
scaffold_645	AUGUSTUS	CDS	11981632	11981814	1	-	1	ID=K3A94_CDS-g5341.t1;Name=K3A94_CDS-g5341.t1;Parent=K3A94_transcript-g5341.t1
scaffold_645	AUGUSTUS	intron	11981815	11990276	1	-	.	ID=K3A94_intron-g5341.t3;Name=K3A94_intron-g5341.t3;Parent=K3A94_transcript-g5341.t3
scaffold_645	AUGUSTUS	intron	11981815	11986589	1	-	.	ID=K3A94_intron-g5341.t2;Name=K3A94_intron-g5341.t2;Parent=K3A94_transcript-g5341.t2
scaffold_645	AUGUSTUS	intron	11981815	11990276	1	-	.	ID=K3A94_intron-g5341.t4;Name=K3A94_intron-g5341.t4;Parent=K3A94_transcript-g5341.t4
scaffold_645	AUGUSTUS	intron	11981815	11990276	1	-	.	ID=K3A94_intron-g5341.t1;Name=K3A94_intron-g5341.t1;Parent=K3A94_transcript-g5341.t1
scaffold_645	AUGUSTUS	exon	11986590	11986730	.	-	.	ID=K3A94_exon-g5341.t2;Name=K3A94_exon-g5341.t2;Parent=K3A94_transcript-g5341.t2
scaffold_645	AUGUSTUS	CDS	11986590	11986730	1	-	1	ID=K3A94_CDS-g5341.t2;Name=K3A94_CDS-g5341.t2;Parent=K3A94_transcript-g5341.t2
scaffold_645	AUGUSTUS	intron	11986731	11990276	1	-	.	ID=K3A94_intron-g5341.t2;Name=K3A94_intron-g5341.t2;Parent=K3A94_transcript-g5341.t2
scaffold_645	AUGUSTUS	exon	11990277	11990343	.	-	.	ID=K3A94_exon-g5341.t3;Name=K3A94_exon-g5341.t3;Parent=K3A94_transcript-g5341.t3
scaffold_645	AUGUSTUS	exon	11990277	11990343	.	-	.	ID=K3A94_exon-g5341.t2;Name=K3A94_exon-g5341.t2;Parent=K3A94_transcript-g5341.t2
scaffold_645	AUGUSTUS	exon	11990277	11990343	.	-	.	ID=K3A94_exon-g5341.t4;Name=K3A94_exon-g5341.t4;Parent=K3A94_transcript-g5341.t4
scaffold_645	AUGUSTUS	exon	11990277	11990343	.	-	.	ID=K3A94_exon-g5341.t1;Name=K3A94_exon-g5341.t1;Parent=K3A94_transcript-g5341.t1
scaffold_645	AUGUSTUS	CDS	11990277	11990343	1	-	2	ID=K3A94_CDS-g5341.t3;Name=K3A94_CDS-g5341.t3;Parent=K3A94_transcript-g5341.t3
scaffold_645	AUGUSTUS	CDS	11990277	11990343	1	-	2	ID=K3A94_CDS-g5341.t2;Name=K3A94_CDS-g5341.t2;Parent=K3A94_transcript-g5341.t2
scaffold_645	AUGUSTUS	CDS	11990277	11990343	1	-	2	ID=K3A94_CDS-g5341.t4;Name=K3A94_CDS-g5341.t4;Parent=K3A94_transcript-g5341.t4
scaffold_645	AUGUSTUS	CDS	11990277	11990343	1	-	2	ID=K3A94_CDS-g5341.t1;Name=K3A94_CDS-g5341.t1;Parent=K3A94_transcript-g5341.t1
scaffold_645	AUGUSTUS	intron	11990344	11992222	1	-	.	ID=K3A94_intron-g5341.t3;Name=K3A94_intron-g5341.t3;Parent=K3A94_transcript-g5341.t3
scaffold_645	AUGUSTUS	intron	11990344	11992222	1	-	.	ID=K3A94_intron-g5341.t2;Name=K3A94_intron-g5341.t2;Parent=K3A94_transcript-g5341.t2
scaffold_645	AUGUSTUS	intron	11990344	11992222	1	-	.	ID=K3A94_intron-g5341.t4;Name=K3A94_intron-g5341.t4;Parent=K3A94_transcript-g5341.t4
scaffold_645	AUGUSTUS	intron	11990344	11992222	1	-	.	ID=K3A94_intron-g5341.t1;Name=K3A94_intron-g5341.t1;Parent=K3A94_transcript-g5341.t1
scaffold_645	AUGUSTUS	exon	11992223	11992396	.	-	.	ID=K3A94_exon-g5341.t3;Name=K3A94_exon-g5341.t3;Parent=K3A94_transcript-g5341.t3
scaffold_645	AUGUSTUS	exon	11992223	11992396	.	-	.	ID=K3A94_exon-g5341.t2;Name=K3A94_exon-g5341.t2;Parent=K3A94_transcript-g5341.t2
scaffold_645	AUGUSTUS	exon	11992223	11992396	.	-	.	ID=K3A94_exon-g5341.t4;Name=K3A94_exon-g5341.t4;Parent=K3A94_transcript-g5341.t4
scaffold_645	AUGUSTUS	exon	11992223	11992396	.	-	.	ID=K3A94_exon-g5341.t1;Name=K3A94_exon-g5341.t1;Parent=K3A94_transcript-g5341.t1
scaffold_645	AUGUSTUS	CDS	11992223	11992396	1	-	2	ID=K3A94_CDS-g5341.t3;Name=K3A94_CDS-g5341.t3;Parent=K3A94_transcript-g5341.t3
scaffold_645	AUGUSTUS	CDS	11992223	11992396	1	-	2	ID=K3A94_CDS-g5341.t2;Name=K3A94_CDS-g5341.t2;Parent=K3A94_transcript-g5341.t2
scaffold_645	AUGUSTUS	CDS	11992223	11992396	1	-	2	ID=K3A94_CDS-g5341.t4;Name=K3A94_CDS-g5341.t4;Parent=K3A94_transcript-g5341.t4
scaffold_645	AUGUSTUS	CDS	11992223	11992396	1	-	2	ID=K3A94_CDS-g5341.t1;Name=K3A94_CDS-g5341.t1;Parent=K3A94_transcript-g5341.t1
scaffold_645	AUGUSTUS	intron	11992397	11994616	1	-	.	ID=K3A94_intron-g5341.t3;Name=K3A94_intron-g5341.t3;Parent=K3A94_transcript-g5341.t3
scaffold_645	AUGUSTUS	intron	11992397	11994791	1	-	.	ID=K3A94_intron-g5341.t2;Name=K3A94_intron-g5341.t2;Parent=K3A94_transcript-g5341.t2
scaffold_645	AUGUSTUS	intron	11992397	11994791	1	-	.	ID=K3A94_intron-g5341.t4;Name=K3A94_intron-g5341.t4;Parent=K3A94_transcript-g5341.t4
scaffold_645	AUGUSTUS	intron	11992397	11994791	1	-	.	ID=K3A94_intron-g5341.t1;Name=K3A94_intron-g5341.t1;Parent=K3A94_transcript-g5341.t1
scaffold_645	AUGUSTUS	exon	11994617	11994700	.	-	.	ID=K3A94_exon-g5341.t3;Name=K3A94_exon-g5341.t3;Parent=K3A94_transcript-g5341.t3
scaffold_645	AUGUSTUS	CDS	11994617	11994700	1	-	2	ID=K3A94_CDS-g5341.t3;Name=K3A94_CDS-g5341.t3;Parent=K3A94_transcript-g5341.t3
scaffold_645	AUGUSTUS	intron	11994701	11994791	1	-	.	ID=K3A94_intron-g5341.t3;Name=K3A94_intron-g5341.t3;Parent=K3A94_transcript-g5341.t3
scaffold_645	AUGUSTUS	exon	11994792	11995023	.	-	.	ID=K3A94_exon-g5341.t3;Name=K3A94_exon-g5341.t3;Parent=K3A94_transcript-g5341.t3
scaffold_645	AUGUSTUS	exon	11994792	11995023	.	-	.	ID=K3A94_exon-g5341.t2;Name=K3A94_exon-g5341.t2;Parent=K3A94_transcript-g5341.t2
scaffold_645	AUGUSTUS	exon	11994792	11995023	.	-	.	ID=K3A94_exon-g5341.t4;Name=K3A94_exon-g5341.t4;Parent=K3A94_transcript-g5341.t4
scaffold_645	AUGUSTUS	exon	11994792	11995023	.	-	.	ID=K3A94_exon-g5341.t1;Name=K3A94_exon-g5341.t1;Parent=K3A94_transcript-g5341.t1
scaffold_645	AUGUSTUS	CDS	11994792	11995023	1	-	0	ID=K3A94_CDS-g5341.t3;Name=K3A94_CDS-g5341.t3;Parent=K3A94_transcript-g5341.t3
scaffold_645	AUGUSTUS	CDS	11994792	11995023	1	-	0	ID=K3A94_CDS-g5341.t2;Name=K3A94_CDS-g5341.t2;Parent=K3A94_transcript-g5341.t2
scaffold_645	AUGUSTUS	CDS	11994792	11995023	1	-	0	ID=K3A94_CDS-g5341.t4;Name=K3A94_CDS-g5341.t4;Parent=K3A94_transcript-g5341.t4
scaffold_645	AUGUSTUS	CDS	11994792	11995023	1	-	0	ID=K3A94_CDS-g5341.t1;Name=K3A94_CDS-g5341.t1;Parent=K3A94_transcript-g5341.t1
scaffold_645	AUGUSTUS	intron	11995024	11999508	1	-	.	ID=K3A94_intron-g5341.t3;Name=K3A94_intron-g5341.t3;Parent=K3A94_transcript-g5341.t3
scaffold_645	AUGUSTUS	intron	11995024	11999508	1	-	.	ID=K3A94_intron-g5341.t2;Name=K3A94_intron-g5341.t2;Parent=K3A94_transcript-g5341.t2
scaffold_645	AUGUSTUS	intron	11995024	11999508	1	-	.	ID=K3A94_intron-g5341.t4;Name=K3A94_intron-g5341.t4;Parent=K3A94_transcript-g5341.t4
scaffold_645	AUGUSTUS	intron	11995024	11999508	1	-	.	ID=K3A94_intron-g5341.t1;Name=K3A94_intron-g5341.t1;Parent=K3A94_transcript-g5341.t1
scaffold_645	AUGUSTUS	exon	11999509	11999653	.	-	.	ID=K3A94_exon-g5341.t3;Name=K3A94_exon-g5341.t3;Parent=K3A94_transcript-g5341.t3
scaffold_645	AUGUSTUS	exon	11999509	11999653	.	-	.	ID=K3A94_exon-g5341.t2;Name=K3A94_exon-g5341.t2;Parent=K3A94_transcript-g5341.t2
scaffold_645	AUGUSTUS	exon	11999509	11999653	.	-	.	ID=K3A94_exon-g5341.t4;Name=K3A94_exon-g5341.t4;Parent=K3A94_transcript-g5341.t4
scaffold_645	AUGUSTUS	exon	11999509	11999653	.	-	.	ID=K3A94_exon-g5341.t1;Name=K3A94_exon-g5341.t1;Parent=K3A94_transcript-g5341.t1
scaffold_645	AUGUSTUS	CDS	11999509	11999653	1	-	1	ID=K3A94_CDS-g5341.t3;Name=K3A94_CDS-g5341.t3;Parent=K3A94_transcript-g5341.t3
scaffold_645	AUGUSTUS	CDS	11999509	11999653	1	-	1	ID=K3A94_CDS-g5341.t2;Name=K3A94_CDS-g5341.t2;Parent=K3A94_transcript-g5341.t2
scaffold_645	AUGUSTUS	CDS	11999509	11999653	1	-	1	ID=K3A94_CDS-g5341.t4;Name=K3A94_CDS-g5341.t4;Parent=K3A94_transcript-g5341.t4
scaffold_645	AUGUSTUS	CDS	11999509	11999653	1	-	1	ID=K3A94_CDS-g5341.t1;Name=K3A94_CDS-g5341.t1;Parent=K3A94_transcript-g5341.t1
scaffold_645	AUGUSTUS	intron	11999654	12002645	1	-	.	ID=K3A94_intron-g5341.t3;Name=K3A94_intron-g5341.t3;Parent=K3A94_transcript-g5341.t3
scaffold_645	AUGUSTUS	intron	11999654	12002645	1	-	.	ID=K3A94_intron-g5341.t2;Name=K3A94_intron-g5341.t2;Parent=K3A94_transcript-g5341.t2
scaffold_645	AUGUSTUS	intron	11999654	12002645	1	-	.	ID=K3A94_intron-g5341.t4;Name=K3A94_intron-g5341.t4;Parent=K3A94_transcript-g5341.t4
scaffold_645	AUGUSTUS	intron	11999654	12002645	1	-	.	ID=K3A94_intron-g5341.t1;Name=K3A94_intron-g5341.t1;Parent=K3A94_transcript-g5341.t1
scaffold_645	AUGUSTUS	exon	12002646	12002808	.	-	.	ID=K3A94_exon-g5341.t3;Name=K3A94_exon-g5341.t3;Parent=K3A94_transcript-g5341.t3
scaffold_645	AUGUSTUS	exon	12002646	12002808	.	-	.	ID=K3A94_exon-g5341.t2;Name=K3A94_exon-g5341.t2;Parent=K3A94_transcript-g5341.t2
scaffold_645	AUGUSTUS	exon	12002646	12002808	.	-	.	ID=K3A94_exon-g5341.t4;Name=K3A94_exon-g5341.t4;Parent=K3A94_transcript-g5341.t4
scaffold_645	AUGUSTUS	exon	12002646	12002808	.	-	.	ID=K3A94_exon-g5341.t1;Name=K3A94_exon-g5341.t1;Parent=K3A94_transcript-g5341.t1
scaffold_645	AUGUSTUS	CDS	12002646	12002808	1	-	2	ID=K3A94_CDS-g5341.t3;Name=K3A94_CDS-g5341.t3;Parent=K3A94_transcript-g5341.t3
scaffold_645	AUGUSTUS	CDS	12002646	12002808	1	-	2	ID=K3A94_CDS-g5341.t2;Name=K3A94_CDS-g5341.t2;Parent=K3A94_transcript-g5341.t2
scaffold_645	AUGUSTUS	CDS	12002646	12002808	1	-	2	ID=K3A94_CDS-g5341.t4;Name=K3A94_CDS-g5341.t4;Parent=K3A94_transcript-g5341.t4
scaffold_645	AUGUSTUS	CDS	12002646	12002808	1	-	2	ID=K3A94_CDS-g5341.t1;Name=K3A94_CDS-g5341.t1;Parent=K3A94_transcript-g5341.t1
scaffold_645	AUGUSTUS	intron	12002809	12013210	1	-	.	ID=K3A94_intron-g5341.t3;Name=K3A94_intron-g5341.t3;Parent=K3A94_transcript-g5341.t3
scaffold_645	AUGUSTUS	intron	12002809	12013210	1	-	.	ID=K3A94_intron-g5341.t2;Name=K3A94_intron-g5341.t2;Parent=K3A94_transcript-g5341.t2
scaffold_645	AUGUSTUS	intron	12002809	12013210	1	-	.	ID=K3A94_intron-g5341.t4;Name=K3A94_intron-g5341.t4;Parent=K3A94_transcript-g5341.t4
scaffold_645	AUGUSTUS	intron	12002809	12013210	1	-	.	ID=K3A94_intron-g5341.t1;Name=K3A94_intron-g5341.t1;Parent=K3A94_transcript-g5341.t1
scaffold_645	AUGUSTUS	exon	12013211	12013460	.	-	.	ID=K3A94_exon-g5341.t3;Name=K3A94_exon-g5341.t3;Parent=K3A94_transcript-g5341.t3
scaffold_645	AUGUSTUS	exon	12013211	12013460	.	-	.	ID=K3A94_exon-g5341.t2;Name=K3A94_exon-g5341.t2;Parent=K3A94_transcript-g5341.t2
scaffold_645	AUGUSTUS	exon	12013211	12013460	.	-	.	ID=K3A94_exon-g5341.t4;Name=K3A94_exon-g5341.t4;Parent=K3A94_transcript-g5341.t4
scaffold_645	AUGUSTUS	exon	12013211	12013460	.	-	.	ID=K3A94_exon-g5341.t1;Name=K3A94_exon-g5341.t1;Parent=K3A94_transcript-g5341.t1
scaffold_645	AUGUSTUS	CDS	12013211	12013460	1	-	0	ID=K3A94_CDS-g5341.t3;Name=K3A94_CDS-g5341.t3;Parent=K3A94_transcript-g5341.t3
scaffold_645	AUGUSTUS	CDS	12013211	12013460	1	-	0	ID=K3A94_CDS-g5341.t2;Name=K3A94_CDS-g5341.t2;Parent=K3A94_transcript-g5341.t2
scaffold_645	AUGUSTUS	CDS	12013211	12013460	1	-	0	ID=K3A94_CDS-g5341.t4;Name=K3A94_CDS-g5341.t4;Parent=K3A94_transcript-g5341.t4
scaffold_645	AUGUSTUS	CDS	12013211	12013460	1	-	0	ID=K3A94_CDS-g5341.t1;Name=K3A94_CDS-g5341.t1;Parent=K3A94_transcript-g5341.t1
scaffold_645	AUGUSTUS	intron	12013461	12036796	1	-	.	ID=K3A94_intron-g5341.t3;Name=K3A94_intron-g5341.t3;Parent=K3A94_transcript-g5341.t3
scaffold_645	AUGUSTUS	intron	12013461	12036796	1	-	.	ID=K3A94_intron-g5341.t2;Name=K3A94_intron-g5341.t2;Parent=K3A94_transcript-g5341.t2
scaffold_645	AUGUSTUS	intron	12013461	12036796	1	-	.	ID=K3A94_intron-g5341.t4;Name=K3A94_intron-g5341.t4;Parent=K3A94_transcript-g5341.t4
scaffold_645	AUGUSTUS	intron	12013461	12036796	1	-	.	ID=K3A94_intron-g5341.t1;Name=K3A94_intron-g5341.t1;Parent=K3A94_transcript-g5341.t1
scaffold_645	AUGUSTUS	exon	12036797	12037045	.	-	.	ID=K3A94_exon-g5341.t3;Name=K3A94_exon-g5341.t3;Parent=K3A94_transcript-g5341.t3
scaffold_645	AUGUSTUS	exon	12036797	12037045	.	-	.	ID=K3A94_exon-g5341.t2;Name=K3A94_exon-g5341.t2;Parent=K3A94_transcript-g5341.t2
scaffold_645	AUGUSTUS	exon	12036797	12037045	.	-	.	ID=K3A94_exon-g5341.t4;Name=K3A94_exon-g5341.t4;Parent=K3A94_transcript-g5341.t4
scaffold_645	AUGUSTUS	exon	12036797	12037045	.	-	.	ID=K3A94_exon-g5341.t1;Name=K3A94_exon-g5341.t1;Parent=K3A94_transcript-g5341.t1
scaffold_645	AUGUSTUS	CDS	12036797	12037045	1	-	0	ID=K3A94_CDS-g5341.t3;Name=K3A94_CDS-g5341.t3;Parent=K3A94_transcript-g5341.t3
scaffold_645	AUGUSTUS	CDS	12036797	12037045	1	-	0	ID=K3A94_CDS-g5341.t2;Name=K3A94_CDS-g5341.t2;Parent=K3A94_transcript-g5341.t2
scaffold_645	AUGUSTUS	CDS	12036797	12037045	1	-	0	ID=K3A94_CDS-g5341.t4;Name=K3A94_CDS-g5341.t4;Parent=K3A94_transcript-g5341.t4
scaffold_645	AUGUSTUS	CDS	12036797	12037045	1	-	0	ID=K3A94_CDS-g5341.t1;Name=K3A94_CDS-g5341.t1;Parent=K3A94_transcript-g5341.t1
scaffold_645	AUGUSTUS	start_codon	12037043	12037045	.	-	0	ID=K3A94_start_codon-g5341.t3;Name=K3A94_start_codon-g5341.t3;Parent=K3A94_transcript-g5341.t3
scaffold_645	AUGUSTUS	start_codon	12037043	12037045	.	-	0	ID=K3A94_start_codon-g5341.t2;Name=K3A94_start_codon-g5341.t2;Parent=K3A94_transcript-g5341.t2
scaffold_645	AUGUSTUS	start_codon	12037043	12037045	.	-	0	ID=K3A94_start_codon-g5341.t4;Name=K3A94_start_codon-g5341.t4;Parent=K3A94_transcript-g5341.t4
scaffold_645	AUGUSTUS	start_codon	12037043	12037045	.	-	0	ID=K3A94_start_codon-g5341.t1;Name=K3A94_start_codon-g5341.t1;Parent=K3A94_transcript-g5341.t1
scaffold_645	AUGUSTUS	gene	12037741	12044426	1.84	+	.	ID=K3A94_g5342;Name=K3A94_g5342
scaffold_645	AUGUSTUS	transcript	12037741	12044426	0.91	+	.	ID=K3A94_transcript-g5342.t1;Name=K3A94_transcript-g5342.t1;Parent=K3A94_g5342
scaffold_645	AUGUSTUS	transcript	12037741	12044426	0.93	+	.	ID=K3A94_transcript-g5342.t2;Name=K3A94_transcript-g5342.t2;Parent=K3A94_g5342
scaffold_645	AUGUSTUS	start_codon	12037741	12037743	.	+	0	ID=K3A94_start_codon-g5342.t2;Name=K3A94_start_codon-g5342.t2;Parent=K3A94_transcript-g5342.t2
scaffold_645	AUGUSTUS	start_codon	12037741	12037743	.	+	0	ID=K3A94_start_codon-g5342.t1;Name=K3A94_start_codon-g5342.t1;Parent=K3A94_transcript-g5342.t1
scaffold_645	AUGUSTUS	exon	12037741	12037747	.	+	.	ID=K3A94_exon-g5342.t2;Name=K3A94_exon-g5342.t2;Parent=K3A94_transcript-g5342.t2
scaffold_645	AUGUSTUS	exon	12037741	12037747	.	+	.	ID=K3A94_exon-g5342.t1;Name=K3A94_exon-g5342.t1;Parent=K3A94_transcript-g5342.t1
scaffold_645	AUGUSTUS	CDS	12037741	12037747	0.93	+	0	ID=K3A94_CDS-g5342.t2;Name=K3A94_CDS-g5342.t2;Parent=K3A94_transcript-g5342.t2
scaffold_645	AUGUSTUS	CDS	12037741	12037747	0.92	+	0	ID=K3A94_CDS-g5342.t1;Name=K3A94_CDS-g5342.t1;Parent=K3A94_transcript-g5342.t1
scaffold_645	AUGUSTUS	intron	12037748	12037832	0.99	+	.	ID=K3A94_intron-g5342.t2;Name=K3A94_intron-g5342.t2;Parent=K3A94_transcript-g5342.t2
scaffold_645	AUGUSTUS	intron	12037748	12037832	0.98	+	.	ID=K3A94_intron-g5342.t1;Name=K3A94_intron-g5342.t1;Parent=K3A94_transcript-g5342.t1
scaffold_645	AUGUSTUS	exon	12037833	12037840	.	+	.	ID=K3A94_exon-g5342.t2;Name=K3A94_exon-g5342.t2;Parent=K3A94_transcript-g5342.t2
scaffold_645	AUGUSTUS	exon	12037833	12037840	.	+	.	ID=K3A94_exon-g5342.t1;Name=K3A94_exon-g5342.t1;Parent=K3A94_transcript-g5342.t1
scaffold_645	AUGUSTUS	CDS	12037833	12037840	0.99	+	2	ID=K3A94_CDS-g5342.t2;Name=K3A94_CDS-g5342.t2;Parent=K3A94_transcript-g5342.t2
scaffold_645	AUGUSTUS	CDS	12037833	12037840	0.98	+	2	ID=K3A94_CDS-g5342.t1;Name=K3A94_CDS-g5342.t1;Parent=K3A94_transcript-g5342.t1
scaffold_645	AUGUSTUS	intron	12037841	12037917	0.99	+	.	ID=K3A94_intron-g5342.t2;Name=K3A94_intron-g5342.t2;Parent=K3A94_transcript-g5342.t2
scaffold_645	AUGUSTUS	intron	12037841	12037917	0.98	+	.	ID=K3A94_intron-g5342.t1;Name=K3A94_intron-g5342.t1;Parent=K3A94_transcript-g5342.t1
scaffold_645	AUGUSTUS	exon	12037918	12037934	.	+	.	ID=K3A94_exon-g5342.t2;Name=K3A94_exon-g5342.t2;Parent=K3A94_transcript-g5342.t2
scaffold_645	AUGUSTUS	exon	12037918	12037934	.	+	.	ID=K3A94_exon-g5342.t1;Name=K3A94_exon-g5342.t1;Parent=K3A94_transcript-g5342.t1
scaffold_645	AUGUSTUS	CDS	12037918	12037934	1	+	0	ID=K3A94_CDS-g5342.t2;Name=K3A94_CDS-g5342.t2;Parent=K3A94_transcript-g5342.t2
scaffold_645	AUGUSTUS	CDS	12037918	12037934	1	+	0	ID=K3A94_CDS-g5342.t1;Name=K3A94_CDS-g5342.t1;Parent=K3A94_transcript-g5342.t1
scaffold_645	AUGUSTUS	intron	12037935	12038098	1	+	.	ID=K3A94_intron-g5342.t2;Name=K3A94_intron-g5342.t2;Parent=K3A94_transcript-g5342.t2
scaffold_645	AUGUSTUS	intron	12037935	12038098	1	+	.	ID=K3A94_intron-g5342.t1;Name=K3A94_intron-g5342.t1;Parent=K3A94_transcript-g5342.t1
scaffold_645	AUGUSTUS	exon	12038099	12038125	.	+	.	ID=K3A94_exon-g5342.t2;Name=K3A94_exon-g5342.t2;Parent=K3A94_transcript-g5342.t2
scaffold_645	AUGUSTUS	exon	12038099	12038125	.	+	.	ID=K3A94_exon-g5342.t1;Name=K3A94_exon-g5342.t1;Parent=K3A94_transcript-g5342.t1
scaffold_645	AUGUSTUS	CDS	12038099	12038125	1	+	1	ID=K3A94_CDS-g5342.t2;Name=K3A94_CDS-g5342.t2;Parent=K3A94_transcript-g5342.t2
scaffold_645	AUGUSTUS	CDS	12038099	12038125	1	+	1	ID=K3A94_CDS-g5342.t1;Name=K3A94_CDS-g5342.t1;Parent=K3A94_transcript-g5342.t1
scaffold_645	AUGUSTUS	intron	12038126	12038213	1	+	.	ID=K3A94_intron-g5342.t2;Name=K3A94_intron-g5342.t2;Parent=K3A94_transcript-g5342.t2
scaffold_645	AUGUSTUS	intron	12038126	12038207	1	+	.	ID=K3A94_intron-g5342.t1;Name=K3A94_intron-g5342.t1;Parent=K3A94_transcript-g5342.t1
scaffold_645	AUGUSTUS	exon	12038208	12038460	.	+	.	ID=K3A94_exon-g5342.t1;Name=K3A94_exon-g5342.t1;Parent=K3A94_transcript-g5342.t1
scaffold_645	AUGUSTUS	CDS	12038208	12038460	1	+	1	ID=K3A94_CDS-g5342.t1;Name=K3A94_CDS-g5342.t1;Parent=K3A94_transcript-g5342.t1
scaffold_645	AUGUSTUS	exon	12038214	12038460	.	+	.	ID=K3A94_exon-g5342.t2;Name=K3A94_exon-g5342.t2;Parent=K3A94_transcript-g5342.t2
scaffold_645	AUGUSTUS	CDS	12038214	12038460	1	+	1	ID=K3A94_CDS-g5342.t2;Name=K3A94_CDS-g5342.t2;Parent=K3A94_transcript-g5342.t2
scaffold_645	GeneMark.hmm	gene	12038227	12044426	.	+	.	ID=K3A94_15026_g;Name=K3A94_15026_g
scaffold_645	GeneMark.hmm	transcript	12038227	12044426	.	+	.	ID=K3A94_transcript-15026_t;Name=K3A94_transcript-15026_t;Parent=K3A94_15026_g
scaffold_645	GeneMark.hmm	start_codon	12038227	12038229	.	+	0	ID=K3A94_start_codon-15026_t;Name=K3A94_start_codon-15026_t;Parent=K3A94_transcript-15026_t
scaffold_645	GeneMark.hmm	exon	12038227	12038460	0	+	.	ID=K3A94_exon-15026_t;Name=K3A94_exon-15026_t;Parent=K3A94_transcript-15026_t
scaffold_645	GeneMark.hmm	CDS	12038227	12038460	.	+	0	ID=K3A94_CDS-15026_t;Name=K3A94_CDS-15026_t;Parent=K3A94_transcript-15026_t
scaffold_645	AUGUSTUS	intron	12038461	12040868	1	+	.	ID=K3A94_intron-g5342.t2;Name=K3A94_intron-g5342.t2;Parent=K3A94_transcript-g5342.t2
scaffold_645	AUGUSTUS	intron	12038461	12040868	1	+	.	ID=K3A94_intron-g5342.t1;Name=K3A94_intron-g5342.t1;Parent=K3A94_transcript-g5342.t1
scaffold_645	cmscan	gene	12038494	12038622	.	+	.	ID=K3A94_RF00543.1;Name=K3A94_RF00543.1
scaffold_645	cmscan	exon	12038494	12038622	.	+	.	ID=K3A94_exon-RF00543.1;Parent=K3A94_RF00543.1;product=K3A94_Small nucleolar RNA psi18S-1377
scaffold_645	cmscan	misc_RNA	12038494	12038622	.	+	.	ID=K3A94_rna-RF00543.1;Parent=K3A94_RF00543.1;product=K3A94_Small nucleolar RNA psi18S-1377
scaffold_645	AUGUSTUS	exon	12040869	12040931	.	+	.	ID=K3A94_exon-g5342.t2;Name=K3A94_exon-g5342.t2;Parent=K3A94_transcript-g5342.t2
scaffold_645	AUGUSTUS	exon	12040869	12040931	.	+	.	ID=K3A94_exon-g5342.t1;Name=K3A94_exon-g5342.t1;Parent=K3A94_transcript-g5342.t1
scaffold_645	GeneMark.hmm	exon	12040869	12040931	0	+	.	ID=K3A94_exon-15026_t;Name=K3A94_exon-15026_t;Parent=K3A94_transcript-15026_t
scaffold_645	AUGUSTUS	CDS	12040869	12040931	1	+	0	ID=K3A94_CDS-g5342.t2;Name=K3A94_CDS-g5342.t2;Parent=K3A94_transcript-g5342.t2
scaffold_645	AUGUSTUS	CDS	12040869	12040931	1	+	0	ID=K3A94_CDS-g5342.t1;Name=K3A94_CDS-g5342.t1;Parent=K3A94_transcript-g5342.t1
scaffold_645	GeneMark.hmm	CDS	12040869	12040931	.	+	0	ID=K3A94_CDS-15026_t;Name=K3A94_CDS-15026_t;Parent=K3A94_transcript-15026_t
scaffold_645	AUGUSTUS	intron	12040932	12041590	1	+	.	ID=K3A94_intron-g5342.t2;Name=K3A94_intron-g5342.t2;Parent=K3A94_transcript-g5342.t2
scaffold_645	AUGUSTUS	intron	12040932	12041590	1	+	.	ID=K3A94_intron-g5342.t1;Name=K3A94_intron-g5342.t1;Parent=K3A94_transcript-g5342.t1
scaffold_645	AUGUSTUS	exon	12041591	12041934	.	+	.	ID=K3A94_exon-g5342.t2;Name=K3A94_exon-g5342.t2;Parent=K3A94_transcript-g5342.t2
scaffold_645	AUGUSTUS	exon	12041591	12041934	.	+	.	ID=K3A94_exon-g5342.t1;Name=K3A94_exon-g5342.t1;Parent=K3A94_transcript-g5342.t1
scaffold_645	GeneMark.hmm	exon	12041591	12041934	0	+	.	ID=K3A94_exon-15026_t;Name=K3A94_exon-15026_t;Parent=K3A94_transcript-15026_t
scaffold_645	AUGUSTUS	CDS	12041591	12041934	1	+	0	ID=K3A94_CDS-g5342.t2;Name=K3A94_CDS-g5342.t2;Parent=K3A94_transcript-g5342.t2
scaffold_645	AUGUSTUS	CDS	12041591	12041934	1	+	0	ID=K3A94_CDS-g5342.t1;Name=K3A94_CDS-g5342.t1;Parent=K3A94_transcript-g5342.t1
scaffold_645	GeneMark.hmm	CDS	12041591	12041934	.	+	0	ID=K3A94_CDS-15026_t;Name=K3A94_CDS-15026_t;Parent=K3A94_transcript-15026_t
scaffold_645	AUGUSTUS	intron	12041935	12042646	1	+	.	ID=K3A94_intron-g5342.t2;Name=K3A94_intron-g5342.t2;Parent=K3A94_transcript-g5342.t2
scaffold_645	AUGUSTUS	intron	12041935	12042646	1	+	.	ID=K3A94_intron-g5342.t1;Name=K3A94_intron-g5342.t1;Parent=K3A94_transcript-g5342.t1
scaffold_645	AUGUSTUS	exon	12042647	12043274	.	+	.	ID=K3A94_exon-g5342.t2;Name=K3A94_exon-g5342.t2;Parent=K3A94_transcript-g5342.t2
scaffold_645	AUGUSTUS	exon	12042647	12043274	.	+	.	ID=K3A94_exon-g5342.t1;Name=K3A94_exon-g5342.t1;Parent=K3A94_transcript-g5342.t1
scaffold_645	GeneMark.hmm	exon	12042647	12043274	0	+	.	ID=K3A94_exon-15026_t;Name=K3A94_exon-15026_t;Parent=K3A94_transcript-15026_t
scaffold_645	AUGUSTUS	CDS	12042647	12043274	1	+	1	ID=K3A94_CDS-g5342.t2;Name=K3A94_CDS-g5342.t2;Parent=K3A94_transcript-g5342.t2
scaffold_645	AUGUSTUS	CDS	12042647	12043274	0.99	+	1	ID=K3A94_CDS-g5342.t1;Name=K3A94_CDS-g5342.t1;Parent=K3A94_transcript-g5342.t1
scaffold_645	GeneMark.hmm	CDS	12042647	12043274	.	+	1	ID=K3A94_CDS-15026_t;Name=K3A94_CDS-15026_t;Parent=K3A94_transcript-15026_t
scaffold_645	AUGUSTUS	intron	12043275	12043390	1	+	.	ID=K3A94_intron-g5342.t2;Name=K3A94_intron-g5342.t2;Parent=K3A94_transcript-g5342.t2
scaffold_645	AUGUSTUS	intron	12043275	12043390	1	+	.	ID=K3A94_intron-g5342.t1;Name=K3A94_intron-g5342.t1;Parent=K3A94_transcript-g5342.t1
scaffold_645	AUGUSTUS	exon	12043391	12043493	.	+	.	ID=K3A94_exon-g5342.t2;Name=K3A94_exon-g5342.t2;Parent=K3A94_transcript-g5342.t2
scaffold_645	AUGUSTUS	exon	12043391	12043493	.	+	.	ID=K3A94_exon-g5342.t1;Name=K3A94_exon-g5342.t1;Parent=K3A94_transcript-g5342.t1
scaffold_645	GeneMark.hmm	exon	12043391	12043493	0	+	.	ID=K3A94_exon-15026_t;Name=K3A94_exon-15026_t;Parent=K3A94_transcript-15026_t
scaffold_645	AUGUSTUS	CDS	12043391	12043493	1	+	0	ID=K3A94_CDS-g5342.t2;Name=K3A94_CDS-g5342.t2;Parent=K3A94_transcript-g5342.t2
scaffold_645	AUGUSTUS	CDS	12043391	12043493	1	+	0	ID=K3A94_CDS-g5342.t1;Name=K3A94_CDS-g5342.t1;Parent=K3A94_transcript-g5342.t1
scaffold_645	GeneMark.hmm	CDS	12043391	12043493	.	+	0	ID=K3A94_CDS-15026_t;Name=K3A94_CDS-15026_t;Parent=K3A94_transcript-15026_t
scaffold_645	AUGUSTUS	intron	12043494	12043743	1	+	.	ID=K3A94_intron-g5342.t2;Name=K3A94_intron-g5342.t2;Parent=K3A94_transcript-g5342.t2
scaffold_645	AUGUSTUS	intron	12043494	12043743	1	+	.	ID=K3A94_intron-g5342.t1;Name=K3A94_intron-g5342.t1;Parent=K3A94_transcript-g5342.t1
scaffold_645	AUGUSTUS	exon	12043744	12044257	.	+	.	ID=K3A94_exon-g5342.t2;Name=K3A94_exon-g5342.t2;Parent=K3A94_transcript-g5342.t2
scaffold_645	AUGUSTUS	exon	12043744	12044257	.	+	.	ID=K3A94_exon-g5342.t1;Name=K3A94_exon-g5342.t1;Parent=K3A94_transcript-g5342.t1
scaffold_645	GeneMark.hmm	exon	12043744	12044257	0	+	.	ID=K3A94_exon-15026_t;Name=K3A94_exon-15026_t;Parent=K3A94_transcript-15026_t
scaffold_645	AUGUSTUS	CDS	12043744	12044257	1	+	2	ID=K3A94_CDS-g5342.t2;Name=K3A94_CDS-g5342.t2;Parent=K3A94_transcript-g5342.t2
scaffold_645	AUGUSTUS	CDS	12043744	12044257	1	+	2	ID=K3A94_CDS-g5342.t1;Name=K3A94_CDS-g5342.t1;Parent=K3A94_transcript-g5342.t1
scaffold_645	GeneMark.hmm	CDS	12043744	12044257	.	+	2	ID=K3A94_CDS-15026_t;Name=K3A94_CDS-15026_t;Parent=K3A94_transcript-15026_t
scaffold_645	AUGUSTUS	intron	12044258	12044311	1	+	.	ID=K3A94_intron-g5342.t2;Name=K3A94_intron-g5342.t2;Parent=K3A94_transcript-g5342.t2
scaffold_645	AUGUSTUS	intron	12044258	12044311	1	+	.	ID=K3A94_intron-g5342.t1;Name=K3A94_intron-g5342.t1;Parent=K3A94_transcript-g5342.t1
scaffold_645	AUGUSTUS	exon	12044312	12044426	.	+	.	ID=K3A94_exon-g5342.t2;Name=K3A94_exon-g5342.t2;Parent=K3A94_transcript-g5342.t2
scaffold_645	AUGUSTUS	exon	12044312	12044426	.	+	.	ID=K3A94_exon-g5342.t1;Name=K3A94_exon-g5342.t1;Parent=K3A94_transcript-g5342.t1
scaffold_645	GeneMark.hmm	exon	12044312	12044426	0	+	.	ID=K3A94_exon-15026_t;Name=K3A94_exon-15026_t;Parent=K3A94_transcript-15026_t
scaffold_645	AUGUSTUS	CDS	12044312	12044426	1	+	1	ID=K3A94_CDS-g5342.t2;Name=K3A94_CDS-g5342.t2;Parent=K3A94_transcript-g5342.t2
scaffold_645	AUGUSTUS	CDS	12044312	12044426	1	+	1	ID=K3A94_CDS-g5342.t1;Name=K3A94_CDS-g5342.t1;Parent=K3A94_transcript-g5342.t1
scaffold_645	GeneMark.hmm	CDS	12044312	12044426	.	+	1	ID=K3A94_CDS-15026_t;Name=K3A94_CDS-15026_t;Parent=K3A94_transcript-15026_t
scaffold_645	AUGUSTUS	stop_codon	12044424	12044426	.	+	0	ID=K3A94_stop_codon-g5342.t2;Name=K3A94_stop_codon-g5342.t2;Parent=K3A94_transcript-g5342.t2
scaffold_645	AUGUSTUS	stop_codon	12044424	12044426	.	+	0	ID=K3A94_stop_codon-g5342.t1;Name=K3A94_stop_codon-g5342.t1;Parent=K3A94_transcript-g5342.t1
scaffold_645	GeneMark.hmm	stop_codon	12044424	12044426	.	+	0	ID=K3A94_stop_codon-15026_t;Name=K3A94_stop_codon-15026_t;Parent=K3A94_transcript-15026_t
scaffold_645	AUGUSTUS	gene	12144740	12146280	0.58	-	.	ID=K3A94_g5343;Name=K3A94_g5343
scaffold_645	AUGUSTUS	transcript	12144740	12146280	0.58	-	.	ID=K3A94_transcript-g5343.t1;Name=K3A94_transcript-g5343.t1;Parent=K3A94_g5343
scaffold_645	AUGUSTUS	stop_codon	12144740	12144742	.	-	0	ID=K3A94_stop_codon-g5343.t1;Name=K3A94_stop_codon-g5343.t1;Parent=K3A94_transcript-g5343.t1
scaffold_645	AUGUSTUS	exon	12144740	12145169	.	-	.	ID=K3A94_exon-g5343.t1;Name=K3A94_exon-g5343.t1;Parent=K3A94_transcript-g5343.t1
scaffold_645	AUGUSTUS	CDS	12144740	12145169	0.59	-	1	ID=K3A94_CDS-g5343.t1;Name=K3A94_CDS-g5343.t1;Parent=K3A94_transcript-g5343.t1
scaffold_645	AUGUSTUS	intron	12145170	12146158	0.89	-	.	ID=K3A94_intron-g5343.t1;Name=K3A94_intron-g5343.t1;Parent=K3A94_transcript-g5343.t1
scaffold_645	AUGUSTUS	exon	12146159	12146280	.	-	.	ID=K3A94_exon-g5343.t1;Name=K3A94_exon-g5343.t1;Parent=K3A94_transcript-g5343.t1
scaffold_645	AUGUSTUS	CDS	12146159	12146280	0.89	-	0	ID=K3A94_CDS-g5343.t1;Name=K3A94_CDS-g5343.t1;Parent=K3A94_transcript-g5343.t1
scaffold_645	AUGUSTUS	start_codon	12146278	12146280	.	-	0	ID=K3A94_start_codon-g5343.t1;Name=K3A94_start_codon-g5343.t1;Parent=K3A94_transcript-g5343.t1
scaffold_645	AUGUSTUS	gene	12182477	12182713	0.5	-	.	ID=K3A94_g5344;Name=K3A94_g5344
scaffold_645	AUGUSTUS	transcript	12182477	12182713	0.5	-	.	ID=K3A94_transcript-g5344.t1;Name=K3A94_transcript-g5344.t1;Parent=K3A94_g5344
scaffold_645	AUGUSTUS	stop_codon	12182477	12182479	.	-	0	ID=K3A94_stop_codon-g5344.t1;Name=K3A94_stop_codon-g5344.t1;Parent=K3A94_transcript-g5344.t1
scaffold_645	AUGUSTUS	exon	12182477	12182713	.	-	.	ID=K3A94_exon-g5344.t1;Name=K3A94_exon-g5344.t1;Parent=K3A94_transcript-g5344.t1
scaffold_645	AUGUSTUS	CDS	12182477	12182713	0.5	-	0	ID=K3A94_CDS-g5344.t1;Name=K3A94_CDS-g5344.t1;Parent=K3A94_transcript-g5344.t1
scaffold_645	AUGUSTUS	start_codon	12182711	12182713	.	-	0	ID=K3A94_start_codon-g5344.t1;Name=K3A94_start_codon-g5344.t1;Parent=K3A94_transcript-g5344.t1
scaffold_645	AUGUSTUS	gene	12183322	12183663	0.52	+	.	ID=K3A94_g5345;Name=K3A94_g5345
scaffold_645	AUGUSTUS	transcript	12183322	12183663	0.52	+	.	ID=K3A94_transcript-g5345.t1;Name=K3A94_transcript-g5345.t1;Parent=K3A94_g5345
scaffold_645	AUGUSTUS	start_codon	12183322	12183324	.	+	0	ID=K3A94_start_codon-g5345.t1;Name=K3A94_start_codon-g5345.t1;Parent=K3A94_transcript-g5345.t1
scaffold_645	AUGUSTUS	exon	12183322	12183663	.	+	.	ID=K3A94_exon-g5345.t1;Name=K3A94_exon-g5345.t1;Parent=K3A94_transcript-g5345.t1
scaffold_645	AUGUSTUS	CDS	12183322	12183663	0.52	+	0	ID=K3A94_CDS-g5345.t1;Name=K3A94_CDS-g5345.t1;Parent=K3A94_transcript-g5345.t1
scaffold_645	AUGUSTUS	stop_codon	12183661	12183663	.	+	0	ID=K3A94_stop_codon-g5345.t1;Name=K3A94_stop_codon-g5345.t1;Parent=K3A94_transcript-g5345.t1
scaffold_645	tRNAscan-SE	gene	12185802	12185884	.	+	.	ID=K3A94_Trna-Ser-TGA.4;Name=K3A94_Trna-Ser-TGA.4
scaffold_645	tRNAscan-SE	exon	12185802	12185884	.	+	.	ID=K3A94_exon-Trna-Ser-TGA.4;Parent=K3A94_Trna-Ser-TGA.4;product=K3A94_tRNA-Ser
scaffold_645	tRNAscan-SE	tRNA	12185802	12185884	.	+	.	ID=K3A94_rna-Trna-Ser-TGA.4;Parent=K3A94_Trna-Ser-TGA.4;product=K3A94_tRNA-Ser
scaffold_645	cmscan	gene	12185803	12185884	.	+	.	ID=K3A94_RF00005.346;Name=K3A94_RF00005.346
scaffold_645	cmscan	exon	12185803	12185884	.	+	.	ID=K3A94_exon-RF00005.346;Parent=K3A94_RF00005.346;product=K3A94_tRNA
scaffold_645	cmscan	tRNA	12185803	12185884	.	+	.	ID=K3A94_rna-RF00005.346;Parent=K3A94_RF00005.346;product=K3A94_tRNA
scaffold_645	AUGUSTUS	gene	12195914	12220217	1.41	+	.	ID=K3A94_g5346;Name=K3A94_g5346
scaffold_645	AUGUSTUS	transcript	12195914	12220217	0.64	+	.	ID=K3A94_transcript-g5346.t2;Name=K3A94_transcript-g5346.t2;Parent=K3A94_g5346
scaffold_645	AUGUSTUS	start_codon	12195914	12195916	.	+	0	ID=K3A94_start_codon-g5346.t2;Name=K3A94_start_codon-g5346.t2;Parent=K3A94_transcript-g5346.t2
scaffold_645	AUGUSTUS	exon	12195914	12195916	.	+	.	ID=K3A94_exon-g5346.t2;Name=K3A94_exon-g5346.t2;Parent=K3A94_transcript-g5346.t2
scaffold_645	AUGUSTUS	CDS	12195914	12195916	0.85	+	0	ID=K3A94_CDS-g5346.t2;Name=K3A94_CDS-g5346.t2;Parent=K3A94_transcript-g5346.t2
scaffold_645	AUGUSTUS	intron	12195917	12196892	0.85	+	.	ID=K3A94_intron-g5346.t2;Name=K3A94_intron-g5346.t2;Parent=K3A94_transcript-g5346.t2
scaffold_645	AUGUSTUS	exon	12196893	12197074	.	+	.	ID=K3A94_exon-g5346.t2;Name=K3A94_exon-g5346.t2;Parent=K3A94_transcript-g5346.t2
scaffold_645	AUGUSTUS	CDS	12196893	12197074	0.89	+	0	ID=K3A94_CDS-g5346.t2;Name=K3A94_CDS-g5346.t2;Parent=K3A94_transcript-g5346.t2
scaffold_645	AUGUSTUS	intron	12197075	12212490	1	+	.	ID=K3A94_intron-g5346.t2;Name=K3A94_intron-g5346.t2;Parent=K3A94_transcript-g5346.t2
scaffold_645	AUGUSTUS	transcript	12209976	12220217	0.77	+	.	ID=K3A94_transcript-g5346.t1;Name=K3A94_transcript-g5346.t1;Parent=K3A94_g5346
scaffold_645	AUGUSTUS	start_codon	12209976	12209978	.	+	0	ID=K3A94_start_codon-g5346.t1;Name=K3A94_start_codon-g5346.t1;Parent=K3A94_transcript-g5346.t1
scaffold_645	AUGUSTUS	exon	12209976	12209998	.	+	.	ID=K3A94_exon-g5346.t1;Name=K3A94_exon-g5346.t1;Parent=K3A94_transcript-g5346.t1
scaffold_645	AUGUSTUS	CDS	12209976	12209998	1	+	0	ID=K3A94_CDS-g5346.t1;Name=K3A94_CDS-g5346.t1;Parent=K3A94_transcript-g5346.t1
scaffold_645	AUGUSTUS	intron	12209999	12212490	1	+	.	ID=K3A94_intron-g5346.t1;Name=K3A94_intron-g5346.t1;Parent=K3A94_transcript-g5346.t1
scaffold_645	AUGUSTUS	exon	12212491	12212708	.	+	.	ID=K3A94_exon-g5346.t2;Name=K3A94_exon-g5346.t2;Parent=K3A94_transcript-g5346.t2
scaffold_645	AUGUSTUS	exon	12212491	12212708	.	+	.	ID=K3A94_exon-g5346.t1;Name=K3A94_exon-g5346.t1;Parent=K3A94_transcript-g5346.t1
scaffold_645	AUGUSTUS	CDS	12212491	12212708	1	+	1	ID=K3A94_CDS-g5346.t2;Name=K3A94_CDS-g5346.t2;Parent=K3A94_transcript-g5346.t2
scaffold_645	AUGUSTUS	CDS	12212491	12212708	1	+	1	ID=K3A94_CDS-g5346.t1;Name=K3A94_CDS-g5346.t1;Parent=K3A94_transcript-g5346.t1
scaffold_645	AUGUSTUS	intron	12212709	12214796	1	+	.	ID=K3A94_intron-g5346.t2;Name=K3A94_intron-g5346.t2;Parent=K3A94_transcript-g5346.t2
scaffold_645	AUGUSTUS	intron	12212709	12214796	1	+	.	ID=K3A94_intron-g5346.t1;Name=K3A94_intron-g5346.t1;Parent=K3A94_transcript-g5346.t1
scaffold_645	AUGUSTUS	exon	12214797	12215036	.	+	.	ID=K3A94_exon-g5346.t2;Name=K3A94_exon-g5346.t2;Parent=K3A94_transcript-g5346.t2
scaffold_645	AUGUSTUS	exon	12214797	12215036	.	+	.	ID=K3A94_exon-g5346.t1;Name=K3A94_exon-g5346.t1;Parent=K3A94_transcript-g5346.t1
scaffold_645	AUGUSTUS	CDS	12214797	12215036	1	+	2	ID=K3A94_CDS-g5346.t2;Name=K3A94_CDS-g5346.t2;Parent=K3A94_transcript-g5346.t2
scaffold_645	AUGUSTUS	CDS	12214797	12215036	1	+	2	ID=K3A94_CDS-g5346.t1;Name=K3A94_CDS-g5346.t1;Parent=K3A94_transcript-g5346.t1
scaffold_645	AUGUSTUS	intron	12215037	12215144	1	+	.	ID=K3A94_intron-g5346.t2;Name=K3A94_intron-g5346.t2;Parent=K3A94_transcript-g5346.t2
scaffold_645	AUGUSTUS	intron	12215037	12215144	1	+	.	ID=K3A94_intron-g5346.t1;Name=K3A94_intron-g5346.t1;Parent=K3A94_transcript-g5346.t1
scaffold_645	AUGUSTUS	exon	12215145	12215258	.	+	.	ID=K3A94_exon-g5346.t2;Name=K3A94_exon-g5346.t2;Parent=K3A94_transcript-g5346.t2
scaffold_645	AUGUSTUS	exon	12215145	12215258	.	+	.	ID=K3A94_exon-g5346.t1;Name=K3A94_exon-g5346.t1;Parent=K3A94_transcript-g5346.t1
scaffold_645	AUGUSTUS	CDS	12215145	12215258	1	+	2	ID=K3A94_CDS-g5346.t2;Name=K3A94_CDS-g5346.t2;Parent=K3A94_transcript-g5346.t2
scaffold_645	AUGUSTUS	CDS	12215145	12215258	1	+	2	ID=K3A94_CDS-g5346.t1;Name=K3A94_CDS-g5346.t1;Parent=K3A94_transcript-g5346.t1
scaffold_645	AUGUSTUS	intron	12215259	12216265	1	+	.	ID=K3A94_intron-g5346.t2;Name=K3A94_intron-g5346.t2;Parent=K3A94_transcript-g5346.t2
scaffold_645	AUGUSTUS	intron	12215259	12216265	1	+	.	ID=K3A94_intron-g5346.t1;Name=K3A94_intron-g5346.t1;Parent=K3A94_transcript-g5346.t1
scaffold_645	AUGUSTUS	exon	12216266	12216323	.	+	.	ID=K3A94_exon-g5346.t2;Name=K3A94_exon-g5346.t2;Parent=K3A94_transcript-g5346.t2
scaffold_645	AUGUSTUS	exon	12216266	12216323	.	+	.	ID=K3A94_exon-g5346.t1;Name=K3A94_exon-g5346.t1;Parent=K3A94_transcript-g5346.t1
scaffold_645	AUGUSTUS	CDS	12216266	12216323	0.76	+	2	ID=K3A94_CDS-g5346.t2;Name=K3A94_CDS-g5346.t2;Parent=K3A94_transcript-g5346.t2
scaffold_645	AUGUSTUS	CDS	12216266	12216323	0.77	+	2	ID=K3A94_CDS-g5346.t1;Name=K3A94_CDS-g5346.t1;Parent=K3A94_transcript-g5346.t1
scaffold_645	AUGUSTUS	intron	12216324	12219834	0.76	+	.	ID=K3A94_intron-g5346.t2;Name=K3A94_intron-g5346.t2;Parent=K3A94_transcript-g5346.t2
scaffold_645	AUGUSTUS	intron	12216324	12219834	0.77	+	.	ID=K3A94_intron-g5346.t1;Name=K3A94_intron-g5346.t1;Parent=K3A94_transcript-g5346.t1
scaffold_645	AUGUSTUS	exon	12219835	12219851	.	+	.	ID=K3A94_exon-g5346.t2;Name=K3A94_exon-g5346.t2;Parent=K3A94_transcript-g5346.t2
scaffold_645	AUGUSTUS	exon	12219835	12219851	.	+	.	ID=K3A94_exon-g5346.t1;Name=K3A94_exon-g5346.t1;Parent=K3A94_transcript-g5346.t1
scaffold_645	AUGUSTUS	CDS	12219835	12219851	1	+	1	ID=K3A94_CDS-g5346.t2;Name=K3A94_CDS-g5346.t2;Parent=K3A94_transcript-g5346.t2
scaffold_645	AUGUSTUS	CDS	12219835	12219851	1	+	1	ID=K3A94_CDS-g5346.t1;Name=K3A94_CDS-g5346.t1;Parent=K3A94_transcript-g5346.t1
scaffold_645	AUGUSTUS	intron	12219852	12220212	1	+	.	ID=K3A94_intron-g5346.t2;Name=K3A94_intron-g5346.t2;Parent=K3A94_transcript-g5346.t2
scaffold_645	AUGUSTUS	intron	12219852	12220212	1	+	.	ID=K3A94_intron-g5346.t1;Name=K3A94_intron-g5346.t1;Parent=K3A94_transcript-g5346.t1
scaffold_645	AUGUSTUS	exon	12220213	12220217	.	+	.	ID=K3A94_exon-g5346.t2;Name=K3A94_exon-g5346.t2;Parent=K3A94_transcript-g5346.t2
scaffold_645	AUGUSTUS	exon	12220213	12220217	.	+	.	ID=K3A94_exon-g5346.t1;Name=K3A94_exon-g5346.t1;Parent=K3A94_transcript-g5346.t1
scaffold_645	AUGUSTUS	CDS	12220213	12220217	1	+	2	ID=K3A94_CDS-g5346.t2;Name=K3A94_CDS-g5346.t2;Parent=K3A94_transcript-g5346.t2
scaffold_645	AUGUSTUS	CDS	12220213	12220217	1	+	2	ID=K3A94_CDS-g5346.t1;Name=K3A94_CDS-g5346.t1;Parent=K3A94_transcript-g5346.t1
scaffold_645	AUGUSTUS	stop_codon	12220215	12220217	.	+	0	ID=K3A94_stop_codon-g5346.t2;Name=K3A94_stop_codon-g5346.t2;Parent=K3A94_transcript-g5346.t2
scaffold_645	AUGUSTUS	stop_codon	12220215	12220217	.	+	0	ID=K3A94_stop_codon-g5346.t1;Name=K3A94_stop_codon-g5346.t1;Parent=K3A94_transcript-g5346.t1
scaffold_645	AUGUSTUS	gene	12220313	12231764	0.14	+	.	ID=K3A94_g5347;Name=K3A94_g5347
scaffold_645	AUGUSTUS	transcript	12220313	12231764	0.14	+	.	ID=K3A94_transcript-g5347.t1;Name=K3A94_transcript-g5347.t1;Parent=K3A94_g5347
scaffold_645	AUGUSTUS	start_codon	12220313	12220315	.	+	0	ID=K3A94_start_codon-g5347.t1;Name=K3A94_start_codon-g5347.t1;Parent=K3A94_transcript-g5347.t1
scaffold_645	AUGUSTUS	exon	12220313	12220499	.	+	.	ID=K3A94_exon-g5347.t1;Name=K3A94_exon-g5347.t1;Parent=K3A94_transcript-g5347.t1
scaffold_645	AUGUSTUS	CDS	12220313	12220499	0.89	+	0	ID=K3A94_CDS-g5347.t1;Name=K3A94_CDS-g5347.t1;Parent=K3A94_transcript-g5347.t1
scaffold_645	AUGUSTUS	intron	12220500	12220559	1	+	.	ID=K3A94_intron-g5347.t1;Name=K3A94_intron-g5347.t1;Parent=K3A94_transcript-g5347.t1
scaffold_645	AUGUSTUS	exon	12220560	12220952	.	+	.	ID=K3A94_exon-g5347.t1;Name=K3A94_exon-g5347.t1;Parent=K3A94_transcript-g5347.t1
scaffold_645	AUGUSTUS	CDS	12220560	12220952	0.32	+	2	ID=K3A94_CDS-g5347.t1;Name=K3A94_CDS-g5347.t1;Parent=K3A94_transcript-g5347.t1
scaffold_645	AUGUSTUS	intron	12220953	12223758	0.26	+	.	ID=K3A94_intron-g5347.t1;Name=K3A94_intron-g5347.t1;Parent=K3A94_transcript-g5347.t1
scaffold_645	AUGUSTUS	exon	12223759	12223777	.	+	.	ID=K3A94_exon-g5347.t1;Name=K3A94_exon-g5347.t1;Parent=K3A94_transcript-g5347.t1
scaffold_645	AUGUSTUS	CDS	12223759	12223777	0.87	+	2	ID=K3A94_CDS-g5347.t1;Name=K3A94_CDS-g5347.t1;Parent=K3A94_transcript-g5347.t1
scaffold_645	AUGUSTUS	intron	12223778	12223830	1	+	.	ID=K3A94_intron-g5347.t1;Name=K3A94_intron-g5347.t1;Parent=K3A94_transcript-g5347.t1
scaffold_645	AUGUSTUS	exon	12223831	12223996	.	+	.	ID=K3A94_exon-g5347.t1;Name=K3A94_exon-g5347.t1;Parent=K3A94_transcript-g5347.t1
scaffold_645	AUGUSTUS	CDS	12223831	12223996	1	+	1	ID=K3A94_CDS-g5347.t1;Name=K3A94_CDS-g5347.t1;Parent=K3A94_transcript-g5347.t1
scaffold_645	AUGUSTUS	intron	12223997	12224049	1	+	.	ID=K3A94_intron-g5347.t1;Name=K3A94_intron-g5347.t1;Parent=K3A94_transcript-g5347.t1
scaffold_645	AUGUSTUS	exon	12224050	12224187	.	+	.	ID=K3A94_exon-g5347.t1;Name=K3A94_exon-g5347.t1;Parent=K3A94_transcript-g5347.t1
scaffold_645	AUGUSTUS	CDS	12224050	12224187	1	+	0	ID=K3A94_CDS-g5347.t1;Name=K3A94_CDS-g5347.t1;Parent=K3A94_transcript-g5347.t1
scaffold_645	AUGUSTUS	intron	12224188	12224366	1	+	.	ID=K3A94_intron-g5347.t1;Name=K3A94_intron-g5347.t1;Parent=K3A94_transcript-g5347.t1
scaffold_645	AUGUSTUS	exon	12224367	12224562	.	+	.	ID=K3A94_exon-g5347.t1;Name=K3A94_exon-g5347.t1;Parent=K3A94_transcript-g5347.t1
scaffold_645	AUGUSTUS	CDS	12224367	12224562	1	+	0	ID=K3A94_CDS-g5347.t1;Name=K3A94_CDS-g5347.t1;Parent=K3A94_transcript-g5347.t1
scaffold_645	AUGUSTUS	intron	12224563	12226958	1	+	.	ID=K3A94_intron-g5347.t1;Name=K3A94_intron-g5347.t1;Parent=K3A94_transcript-g5347.t1
scaffold_645	AUGUSTUS	exon	12226959	12227125	.	+	.	ID=K3A94_exon-g5347.t1;Name=K3A94_exon-g5347.t1;Parent=K3A94_transcript-g5347.t1
scaffold_645	AUGUSTUS	CDS	12226959	12227125	1	+	2	ID=K3A94_CDS-g5347.t1;Name=K3A94_CDS-g5347.t1;Parent=K3A94_transcript-g5347.t1
scaffold_645	AUGUSTUS	intron	12227126	12228382	1	+	.	ID=K3A94_intron-g5347.t1;Name=K3A94_intron-g5347.t1;Parent=K3A94_transcript-g5347.t1
scaffold_645	AUGUSTUS	exon	12228383	12228530	.	+	.	ID=K3A94_exon-g5347.t1;Name=K3A94_exon-g5347.t1;Parent=K3A94_transcript-g5347.t1
scaffold_645	AUGUSTUS	CDS	12228383	12228530	1	+	0	ID=K3A94_CDS-g5347.t1;Name=K3A94_CDS-g5347.t1;Parent=K3A94_transcript-g5347.t1
scaffold_645	AUGUSTUS	intron	12228531	12228776	0.58	+	.	ID=K3A94_intron-g5347.t1;Name=K3A94_intron-g5347.t1;Parent=K3A94_transcript-g5347.t1
scaffold_645	AUGUSTUS	exon	12228777	12228910	.	+	.	ID=K3A94_exon-g5347.t1;Name=K3A94_exon-g5347.t1;Parent=K3A94_transcript-g5347.t1
scaffold_645	AUGUSTUS	CDS	12228777	12228910	0.58	+	2	ID=K3A94_CDS-g5347.t1;Name=K3A94_CDS-g5347.t1;Parent=K3A94_transcript-g5347.t1
scaffold_645	AUGUSTUS	intron	12228911	12229996	1	+	.	ID=K3A94_intron-g5347.t1;Name=K3A94_intron-g5347.t1;Parent=K3A94_transcript-g5347.t1
scaffold_645	AUGUSTUS	exon	12229997	12230152	.	+	.	ID=K3A94_exon-g5347.t1;Name=K3A94_exon-g5347.t1;Parent=K3A94_transcript-g5347.t1
scaffold_645	AUGUSTUS	CDS	12229997	12230152	1	+	0	ID=K3A94_CDS-g5347.t1;Name=K3A94_CDS-g5347.t1;Parent=K3A94_transcript-g5347.t1
scaffold_645	AUGUSTUS	intron	12230153	12231587	1	+	.	ID=K3A94_intron-g5347.t1;Name=K3A94_intron-g5347.t1;Parent=K3A94_transcript-g5347.t1
scaffold_645	AUGUSTUS	exon	12231588	12231764	.	+	.	ID=K3A94_exon-g5347.t1;Name=K3A94_exon-g5347.t1;Parent=K3A94_transcript-g5347.t1
scaffold_645	AUGUSTUS	CDS	12231588	12231764	1	+	0	ID=K3A94_CDS-g5347.t1;Name=K3A94_CDS-g5347.t1;Parent=K3A94_transcript-g5347.t1
scaffold_645	AUGUSTUS	stop_codon	12231762	12231764	.	+	0	ID=K3A94_stop_codon-g5347.t1;Name=K3A94_stop_codon-g5347.t1;Parent=K3A94_transcript-g5347.t1
scaffold_645	AUGUSTUS	gene	12237414	12284059	0.81	+	.	ID=K3A94_g5348;Name=K3A94_g5348
scaffold_645	AUGUSTUS	transcript	12237414	12284059	0.81	+	.	ID=K3A94_transcript-g5348.t1;Name=K3A94_transcript-g5348.t1;Parent=K3A94_g5348
scaffold_645	AUGUSTUS	start_codon	12237414	12237416	.	+	0	ID=K3A94_start_codon-g5348.t1;Name=K3A94_start_codon-g5348.t1;Parent=K3A94_transcript-g5348.t1
scaffold_645	AUGUSTUS	exon	12237414	12237474	.	+	.	ID=K3A94_exon-g5348.t1;Name=K3A94_exon-g5348.t1;Parent=K3A94_transcript-g5348.t1
scaffold_645	AUGUSTUS	CDS	12237414	12237474	0.97	+	0	ID=K3A94_CDS-g5348.t1;Name=K3A94_CDS-g5348.t1;Parent=K3A94_transcript-g5348.t1
scaffold_645	AUGUSTUS	intron	12237475	12237715	1	+	.	ID=K3A94_intron-g5348.t1;Name=K3A94_intron-g5348.t1;Parent=K3A94_transcript-g5348.t1
scaffold_645	AUGUSTUS	exon	12237716	12237857	.	+	.	ID=K3A94_exon-g5348.t1;Name=K3A94_exon-g5348.t1;Parent=K3A94_transcript-g5348.t1
scaffold_645	AUGUSTUS	CDS	12237716	12237857	0.99	+	2	ID=K3A94_CDS-g5348.t1;Name=K3A94_CDS-g5348.t1;Parent=K3A94_transcript-g5348.t1
scaffold_645	AUGUSTUS	intron	12237858	12269050	1	+	.	ID=K3A94_intron-g5348.t1;Name=K3A94_intron-g5348.t1;Parent=K3A94_transcript-g5348.t1
scaffold_645	AUGUSTUS	exon	12269051	12269202	.	+	.	ID=K3A94_exon-g5348.t1;Name=K3A94_exon-g5348.t1;Parent=K3A94_transcript-g5348.t1
scaffold_645	AUGUSTUS	CDS	12269051	12269202	1	+	1	ID=K3A94_CDS-g5348.t1;Name=K3A94_CDS-g5348.t1;Parent=K3A94_transcript-g5348.t1
scaffold_645	AUGUSTUS	intron	12269203	12277794	1	+	.	ID=K3A94_intron-g5348.t1;Name=K3A94_intron-g5348.t1;Parent=K3A94_transcript-g5348.t1
scaffold_645	AUGUSTUS	exon	12277795	12278022	.	+	.	ID=K3A94_exon-g5348.t1;Name=K3A94_exon-g5348.t1;Parent=K3A94_transcript-g5348.t1
scaffold_645	AUGUSTUS	CDS	12277795	12278022	1	+	2	ID=K3A94_CDS-g5348.t1;Name=K3A94_CDS-g5348.t1;Parent=K3A94_transcript-g5348.t1
scaffold_645	GeneMark.hmm	gene	12277905	12280913	.	+	.	ID=K3A94_15031_g;Name=K3A94_15031_g
scaffold_645	GeneMark.hmm	transcript	12277905	12280913	.	+	.	ID=K3A94_transcript-15031_t;Name=K3A94_transcript-15031_t;Parent=K3A94_15031_g
scaffold_645	GeneMark.hmm	start_codon	12277905	12277907	.	+	0	ID=K3A94_start_codon-15031_t;Name=K3A94_start_codon-15031_t;Parent=K3A94_transcript-15031_t
scaffold_645	GeneMark.hmm	exon	12277905	12278022	0	+	.	ID=K3A94_exon-15031_t;Name=K3A94_exon-15031_t;Parent=K3A94_transcript-15031_t
scaffold_645	GeneMark.hmm	CDS	12277905	12278022	.	+	0	ID=K3A94_CDS-15031_t;Name=K3A94_CDS-15031_t;Parent=K3A94_transcript-15031_t
scaffold_645	AUGUSTUS	intron	12278023	12279301	1	+	.	ID=K3A94_intron-g5348.t1;Name=K3A94_intron-g5348.t1;Parent=K3A94_transcript-g5348.t1
scaffold_645	AUGUSTUS	exon	12279302	12279532	.	+	.	ID=K3A94_exon-g5348.t1;Name=K3A94_exon-g5348.t1;Parent=K3A94_transcript-g5348.t1
scaffold_645	GeneMark.hmm	exon	12279302	12279532	0	+	.	ID=K3A94_exon-15031_t;Name=K3A94_exon-15031_t;Parent=K3A94_transcript-15031_t
scaffold_645	AUGUSTUS	CDS	12279302	12279532	1	+	2	ID=K3A94_CDS-g5348.t1;Name=K3A94_CDS-g5348.t1;Parent=K3A94_transcript-g5348.t1
scaffold_645	GeneMark.hmm	CDS	12279302	12279532	.	+	2	ID=K3A94_CDS-15031_t;Name=K3A94_CDS-15031_t;Parent=K3A94_transcript-15031_t
scaffold_645	AUGUSTUS	intron	12279533	12279609	1	+	.	ID=K3A94_intron-g5348.t1;Name=K3A94_intron-g5348.t1;Parent=K3A94_transcript-g5348.t1
scaffold_645	AUGUSTUS	exon	12279610	12279777	.	+	.	ID=K3A94_exon-g5348.t1;Name=K3A94_exon-g5348.t1;Parent=K3A94_transcript-g5348.t1
scaffold_645	GeneMark.hmm	exon	12279610	12279777	0	+	.	ID=K3A94_exon-15031_t;Name=K3A94_exon-15031_t;Parent=K3A94_transcript-15031_t
scaffold_645	AUGUSTUS	CDS	12279610	12279777	1	+	2	ID=K3A94_CDS-g5348.t1;Name=K3A94_CDS-g5348.t1;Parent=K3A94_transcript-g5348.t1
scaffold_645	GeneMark.hmm	CDS	12279610	12279777	.	+	2	ID=K3A94_CDS-15031_t;Name=K3A94_CDS-15031_t;Parent=K3A94_transcript-15031_t
scaffold_645	AUGUSTUS	intron	12279778	12280042	1	+	.	ID=K3A94_intron-g5348.t1;Name=K3A94_intron-g5348.t1;Parent=K3A94_transcript-g5348.t1
scaffold_645	AUGUSTUS	exon	12280043	12280215	.	+	.	ID=K3A94_exon-g5348.t1;Name=K3A94_exon-g5348.t1;Parent=K3A94_transcript-g5348.t1
scaffold_645	GeneMark.hmm	exon	12280043	12280215	0	+	.	ID=K3A94_exon-15031_t;Name=K3A94_exon-15031_t;Parent=K3A94_transcript-15031_t
scaffold_645	AUGUSTUS	CDS	12280043	12280215	1	+	2	ID=K3A94_CDS-g5348.t1;Name=K3A94_CDS-g5348.t1;Parent=K3A94_transcript-g5348.t1
scaffold_645	GeneMark.hmm	CDS	12280043	12280215	.	+	2	ID=K3A94_CDS-15031_t;Name=K3A94_CDS-15031_t;Parent=K3A94_transcript-15031_t
scaffold_645	AUGUSTUS	intron	12280216	12280484	1	+	.	ID=K3A94_intron-g5348.t1;Name=K3A94_intron-g5348.t1;Parent=K3A94_transcript-g5348.t1
scaffold_645	AUGUSTUS	exon	12280485	12280666	.	+	.	ID=K3A94_exon-g5348.t1;Name=K3A94_exon-g5348.t1;Parent=K3A94_transcript-g5348.t1
scaffold_645	GeneMark.hmm	exon	12280485	12280666	0	+	.	ID=K3A94_exon-15031_t;Name=K3A94_exon-15031_t;Parent=K3A94_transcript-15031_t
scaffold_645	AUGUSTUS	CDS	12280485	12280666	1	+	0	ID=K3A94_CDS-g5348.t1;Name=K3A94_CDS-g5348.t1;Parent=K3A94_transcript-g5348.t1
scaffold_645	GeneMark.hmm	CDS	12280485	12280666	.	+	0	ID=K3A94_CDS-15031_t;Name=K3A94_CDS-15031_t;Parent=K3A94_transcript-15031_t
scaffold_645	AUGUSTUS	intron	12280667	12280729	1	+	.	ID=K3A94_intron-g5348.t1;Name=K3A94_intron-g5348.t1;Parent=K3A94_transcript-g5348.t1
scaffold_645	AUGUSTUS	exon	12280730	12280796	.	+	.	ID=K3A94_exon-g5348.t1;Name=K3A94_exon-g5348.t1;Parent=K3A94_transcript-g5348.t1
scaffold_645	GeneMark.hmm	exon	12280730	12280913	0	+	.	ID=K3A94_exon-15031_t;Name=K3A94_exon-15031_t;Parent=K3A94_transcript-15031_t
scaffold_645	AUGUSTUS	CDS	12280730	12280796	0.84	+	1	ID=K3A94_CDS-g5348.t1;Name=K3A94_CDS-g5348.t1;Parent=K3A94_transcript-g5348.t1
scaffold_645	GeneMark.hmm	CDS	12280730	12280913	.	+	1	ID=K3A94_CDS-15031_t;Name=K3A94_CDS-15031_t;Parent=K3A94_transcript-15031_t
scaffold_645	AUGUSTUS	intron	12280797	12280913	0.84	+	.	ID=K3A94_intron-g5348.t1;Name=K3A94_intron-g5348.t1;Parent=K3A94_transcript-g5348.t1
scaffold_645	GeneMark.hmm	stop_codon	12280911	12280913	.	+	0	ID=K3A94_stop_codon-15031_t;Name=K3A94_stop_codon-15031_t;Parent=K3A94_transcript-15031_t
scaffold_645	AUGUSTUS	exon	12280914	12280941	.	+	.	ID=K3A94_exon-g5348.t1;Name=K3A94_exon-g5348.t1;Parent=K3A94_transcript-g5348.t1
scaffold_645	AUGUSTUS	CDS	12280914	12280941	0.84	+	0	ID=K3A94_CDS-g5348.t1;Name=K3A94_CDS-g5348.t1;Parent=K3A94_transcript-g5348.t1
scaffold_645	AUGUSTUS	intron	12280942	12284033	1	+	.	ID=K3A94_intron-g5348.t1;Name=K3A94_intron-g5348.t1;Parent=K3A94_transcript-g5348.t1
scaffold_645	AUGUSTUS	exon	12284034	12284059	.	+	.	ID=K3A94_exon-g5348.t1;Name=K3A94_exon-g5348.t1;Parent=K3A94_transcript-g5348.t1
scaffold_645	AUGUSTUS	CDS	12284034	12284059	1	+	2	ID=K3A94_CDS-g5348.t1;Name=K3A94_CDS-g5348.t1;Parent=K3A94_transcript-g5348.t1
scaffold_645	AUGUSTUS	stop_codon	12284057	12284059	.	+	0	ID=K3A94_stop_codon-g5348.t1;Name=K3A94_stop_codon-g5348.t1;Parent=K3A94_transcript-g5348.t1
scaffold_645	AUGUSTUS	gene	12298403	12315604	0.13	-	.	ID=K3A94_g5349;Name=K3A94_g5349
scaffold_645	AUGUSTUS	transcript	12298403	12315604	0.13	-	.	ID=K3A94_transcript-g5349.t1;Name=K3A94_transcript-g5349.t1;Parent=K3A94_g5349
scaffold_645	AUGUSTUS	stop_codon	12298403	12298405	.	-	0	ID=K3A94_stop_codon-g5349.t1;Name=K3A94_stop_codon-g5349.t1;Parent=K3A94_transcript-g5349.t1
scaffold_645	AUGUSTUS	exon	12298403	12298516	.	-	.	ID=K3A94_exon-g5349.t1;Name=K3A94_exon-g5349.t1;Parent=K3A94_transcript-g5349.t1
scaffold_645	AUGUSTUS	CDS	12298403	12298516	0.36	-	0	ID=K3A94_CDS-g5349.t1;Name=K3A94_CDS-g5349.t1;Parent=K3A94_transcript-g5349.t1
scaffold_645	AUGUSTUS	intron	12298517	12299681	0.23	-	.	ID=K3A94_intron-g5349.t1;Name=K3A94_intron-g5349.t1;Parent=K3A94_transcript-g5349.t1
scaffold_645	AUGUSTUS	exon	12299682	12299909	.	-	.	ID=K3A94_exon-g5349.t1;Name=K3A94_exon-g5349.t1;Parent=K3A94_transcript-g5349.t1
scaffold_645	AUGUSTUS	CDS	12299682	12299909	0.54	-	0	ID=K3A94_CDS-g5349.t1;Name=K3A94_CDS-g5349.t1;Parent=K3A94_transcript-g5349.t1
scaffold_645	AUGUSTUS	intron	12299910	12299960	1	-	.	ID=K3A94_intron-g5349.t1;Name=K3A94_intron-g5349.t1;Parent=K3A94_transcript-g5349.t1
scaffold_645	AUGUSTUS	exon	12299961	12300088	.	-	.	ID=K3A94_exon-g5349.t1;Name=K3A94_exon-g5349.t1;Parent=K3A94_transcript-g5349.t1
scaffold_645	AUGUSTUS	CDS	12299961	12300088	1	-	2	ID=K3A94_CDS-g5349.t1;Name=K3A94_CDS-g5349.t1;Parent=K3A94_transcript-g5349.t1
scaffold_645	AUGUSTUS	intron	12300089	12300144	1	-	.	ID=K3A94_intron-g5349.t1;Name=K3A94_intron-g5349.t1;Parent=K3A94_transcript-g5349.t1
scaffold_645	AUGUSTUS	exon	12300145	12300295	.	-	.	ID=K3A94_exon-g5349.t1;Name=K3A94_exon-g5349.t1;Parent=K3A94_transcript-g5349.t1
scaffold_645	AUGUSTUS	CDS	12300145	12300295	1	-	0	ID=K3A94_CDS-g5349.t1;Name=K3A94_CDS-g5349.t1;Parent=K3A94_transcript-g5349.t1
scaffold_645	AUGUSTUS	intron	12300296	12301674	1	-	.	ID=K3A94_intron-g5349.t1;Name=K3A94_intron-g5349.t1;Parent=K3A94_transcript-g5349.t1
scaffold_645	AUGUSTUS	exon	12301675	12301953	.	-	.	ID=K3A94_exon-g5349.t1;Name=K3A94_exon-g5349.t1;Parent=K3A94_transcript-g5349.t1
scaffold_645	AUGUSTUS	CDS	12301675	12301953	1	-	0	ID=K3A94_CDS-g5349.t1;Name=K3A94_CDS-g5349.t1;Parent=K3A94_transcript-g5349.t1
scaffold_645	AUGUSTUS	intron	12301954	12302115	1	-	.	ID=K3A94_intron-g5349.t1;Name=K3A94_intron-g5349.t1;Parent=K3A94_transcript-g5349.t1
scaffold_645	AUGUSTUS	exon	12302116	12302330	.	-	.	ID=K3A94_exon-g5349.t1;Name=K3A94_exon-g5349.t1;Parent=K3A94_transcript-g5349.t1
scaffold_645	AUGUSTUS	CDS	12302116	12302330	1	-	2	ID=K3A94_CDS-g5349.t1;Name=K3A94_CDS-g5349.t1;Parent=K3A94_transcript-g5349.t1
scaffold_645	AUGUSTUS	intron	12302331	12304047	1	-	.	ID=K3A94_intron-g5349.t1;Name=K3A94_intron-g5349.t1;Parent=K3A94_transcript-g5349.t1
scaffold_645	AUGUSTUS	exon	12304048	12304236	.	-	.	ID=K3A94_exon-g5349.t1;Name=K3A94_exon-g5349.t1;Parent=K3A94_transcript-g5349.t1
scaffold_645	AUGUSTUS	CDS	12304048	12304236	1	-	2	ID=K3A94_CDS-g5349.t1;Name=K3A94_CDS-g5349.t1;Parent=K3A94_transcript-g5349.t1
scaffold_645	AUGUSTUS	intron	12304237	12305349	1	-	.	ID=K3A94_intron-g5349.t1;Name=K3A94_intron-g5349.t1;Parent=K3A94_transcript-g5349.t1
scaffold_645	AUGUSTUS	exon	12305350	12305556	.	-	.	ID=K3A94_exon-g5349.t1;Name=K3A94_exon-g5349.t1;Parent=K3A94_transcript-g5349.t1
scaffold_645	AUGUSTUS	CDS	12305350	12305556	1	-	2	ID=K3A94_CDS-g5349.t1;Name=K3A94_CDS-g5349.t1;Parent=K3A94_transcript-g5349.t1
scaffold_645	AUGUSTUS	intron	12305557	12307251	1	-	.	ID=K3A94_intron-g5349.t1;Name=K3A94_intron-g5349.t1;Parent=K3A94_transcript-g5349.t1
scaffold_645	AUGUSTUS	exon	12307252	12307447	.	-	.	ID=K3A94_exon-g5349.t1;Name=K3A94_exon-g5349.t1;Parent=K3A94_transcript-g5349.t1
scaffold_645	AUGUSTUS	CDS	12307252	12307447	1	-	0	ID=K3A94_CDS-g5349.t1;Name=K3A94_CDS-g5349.t1;Parent=K3A94_transcript-g5349.t1
scaffold_645	AUGUSTUS	intron	12307448	12307509	1	-	.	ID=K3A94_intron-g5349.t1;Name=K3A94_intron-g5349.t1;Parent=K3A94_transcript-g5349.t1
scaffold_645	AUGUSTUS	exon	12307510	12308675	.	-	.	ID=K3A94_exon-g5349.t1;Name=K3A94_exon-g5349.t1;Parent=K3A94_transcript-g5349.t1
scaffold_645	AUGUSTUS	CDS	12307510	12308675	0.98	-	2	ID=K3A94_CDS-g5349.t1;Name=K3A94_CDS-g5349.t1;Parent=K3A94_transcript-g5349.t1
scaffold_645	AUGUSTUS	intron	12308676	12309205	0.99	-	.	ID=K3A94_intron-g5349.t1;Name=K3A94_intron-g5349.t1;Parent=K3A94_transcript-g5349.t1
scaffold_645	AUGUSTUS	exon	12309206	12309267	.	-	.	ID=K3A94_exon-g5349.t1;Name=K3A94_exon-g5349.t1;Parent=K3A94_transcript-g5349.t1
scaffold_645	AUGUSTUS	CDS	12309206	12309267	1	-	1	ID=K3A94_CDS-g5349.t1;Name=K3A94_CDS-g5349.t1;Parent=K3A94_transcript-g5349.t1
scaffold_645	AUGUSTUS	intron	12309268	12310077	1	-	.	ID=K3A94_intron-g5349.t1;Name=K3A94_intron-g5349.t1;Parent=K3A94_transcript-g5349.t1
scaffold_645	AUGUSTUS	exon	12310078	12310303	.	-	.	ID=K3A94_exon-g5349.t1;Name=K3A94_exon-g5349.t1;Parent=K3A94_transcript-g5349.t1
scaffold_645	AUGUSTUS	CDS	12310078	12310303	1	-	2	ID=K3A94_CDS-g5349.t1;Name=K3A94_CDS-g5349.t1;Parent=K3A94_transcript-g5349.t1
scaffold_645	AUGUSTUS	intron	12310304	12311316	1	-	.	ID=K3A94_intron-g5349.t1;Name=K3A94_intron-g5349.t1;Parent=K3A94_transcript-g5349.t1
scaffold_645	AUGUSTUS	exon	12311317	12312156	.	-	.	ID=K3A94_exon-g5349.t1;Name=K3A94_exon-g5349.t1;Parent=K3A94_transcript-g5349.t1
scaffold_645	AUGUSTUS	CDS	12311317	12312156	0.47	-	2	ID=K3A94_CDS-g5349.t1;Name=K3A94_CDS-g5349.t1;Parent=K3A94_transcript-g5349.t1
scaffold_645	AUGUSTUS	intron	12312157	12312366	0.39	-	.	ID=K3A94_intron-g5349.t1;Name=K3A94_intron-g5349.t1;Parent=K3A94_transcript-g5349.t1
scaffold_645	AUGUSTUS	exon	12312367	12312520	.	-	.	ID=K3A94_exon-g5349.t1;Name=K3A94_exon-g5349.t1;Parent=K3A94_transcript-g5349.t1
scaffold_645	AUGUSTUS	CDS	12312367	12312520	0.46	-	0	ID=K3A94_CDS-g5349.t1;Name=K3A94_CDS-g5349.t1;Parent=K3A94_transcript-g5349.t1
scaffold_645	AUGUSTUS	intron	12312521	12315601	1	-	.	ID=K3A94_intron-g5349.t1;Name=K3A94_intron-g5349.t1;Parent=K3A94_transcript-g5349.t1
scaffold_645	AUGUSTUS	start_codon	12315602	12315604	.	-	0	ID=K3A94_start_codon-g5349.t1;Name=K3A94_start_codon-g5349.t1;Parent=K3A94_transcript-g5349.t1
scaffold_645	AUGUSTUS	exon	12315602	12315604	.	-	.	ID=K3A94_exon-g5349.t1;Name=K3A94_exon-g5349.t1;Parent=K3A94_transcript-g5349.t1
scaffold_645	AUGUSTUS	CDS	12315602	12315604	1	-	0	ID=K3A94_CDS-g5349.t1;Name=K3A94_CDS-g5349.t1;Parent=K3A94_transcript-g5349.t1
scaffold_645	AUGUSTUS	gene	12321604	12327495	0.79	-	.	ID=K3A94_g5350;Name=K3A94_g5350
scaffold_645	AUGUSTUS	transcript	12321604	12327495	0.79	-	.	ID=K3A94_transcript-g5350.t1;Name=K3A94_transcript-g5350.t1;Parent=K3A94_g5350
scaffold_645	AUGUSTUS	stop_codon	12321604	12321606	.	-	0	ID=K3A94_stop_codon-g5350.t1;Name=K3A94_stop_codon-g5350.t1;Parent=K3A94_transcript-g5350.t1
scaffold_645	AUGUSTUS	exon	12321604	12321706	.	-	.	ID=K3A94_exon-g5350.t1;Name=K3A94_exon-g5350.t1;Parent=K3A94_transcript-g5350.t1
scaffold_645	AUGUSTUS	CDS	12321604	12321706	0.82	-	1	ID=K3A94_CDS-g5350.t1;Name=K3A94_CDS-g5350.t1;Parent=K3A94_transcript-g5350.t1
scaffold_645	AUGUSTUS	intron	12321707	12321759	1	-	.	ID=K3A94_intron-g5350.t1;Name=K3A94_intron-g5350.t1;Parent=K3A94_transcript-g5350.t1
scaffold_645	AUGUSTUS	exon	12321760	12321897	.	-	.	ID=K3A94_exon-g5350.t1;Name=K3A94_exon-g5350.t1;Parent=K3A94_transcript-g5350.t1
scaffold_645	AUGUSTUS	CDS	12321760	12321897	1	-	1	ID=K3A94_CDS-g5350.t1;Name=K3A94_CDS-g5350.t1;Parent=K3A94_transcript-g5350.t1
scaffold_645	AUGUSTUS	intron	12321898	12326817	1	-	.	ID=K3A94_intron-g5350.t1;Name=K3A94_intron-g5350.t1;Parent=K3A94_transcript-g5350.t1
scaffold_645	AUGUSTUS	exon	12326818	12326993	.	-	.	ID=K3A94_exon-g5350.t1;Name=K3A94_exon-g5350.t1;Parent=K3A94_transcript-g5350.t1
scaffold_645	AUGUSTUS	CDS	12326818	12326993	1	-	0	ID=K3A94_CDS-g5350.t1;Name=K3A94_CDS-g5350.t1;Parent=K3A94_transcript-g5350.t1
scaffold_645	AUGUSTUS	intron	12326994	12327040	1	-	.	ID=K3A94_intron-g5350.t1;Name=K3A94_intron-g5350.t1;Parent=K3A94_transcript-g5350.t1
scaffold_645	AUGUSTUS	exon	12327041	12327393	.	-	.	ID=K3A94_exon-g5350.t1;Name=K3A94_exon-g5350.t1;Parent=K3A94_transcript-g5350.t1
scaffold_645	AUGUSTUS	CDS	12327041	12327393	0.97	-	2	ID=K3A94_CDS-g5350.t1;Name=K3A94_CDS-g5350.t1;Parent=K3A94_transcript-g5350.t1
scaffold_645	AUGUSTUS	intron	12327394	12327461	0.99	-	.	ID=K3A94_intron-g5350.t1;Name=K3A94_intron-g5350.t1;Parent=K3A94_transcript-g5350.t1
scaffold_645	AUGUSTUS	exon	12327462	12327495	.	-	.	ID=K3A94_exon-g5350.t1;Name=K3A94_exon-g5350.t1;Parent=K3A94_transcript-g5350.t1
scaffold_645	AUGUSTUS	CDS	12327462	12327495	0.99	-	0	ID=K3A94_CDS-g5350.t1;Name=K3A94_CDS-g5350.t1;Parent=K3A94_transcript-g5350.t1
scaffold_645	AUGUSTUS	start_codon	12327493	12327495	.	-	0	ID=K3A94_start_codon-g5350.t1;Name=K3A94_start_codon-g5350.t1;Parent=K3A94_transcript-g5350.t1
scaffold_645	AUGUSTUS	gene	12337599	12407725	0.65	-	.	ID=K3A94_g5351;Name=K3A94_g5351
scaffold_645	AUGUSTUS	transcript	12337599	12407725	0.65	-	.	ID=K3A94_transcript-g5351.t1;Name=K3A94_transcript-g5351.t1;Parent=K3A94_g5351
scaffold_645	AUGUSTUS	stop_codon	12337599	12337601	.	-	0	ID=K3A94_stop_codon-g5351.t1;Name=K3A94_stop_codon-g5351.t1;Parent=K3A94_transcript-g5351.t1
scaffold_645	AUGUSTUS	exon	12337599	12337798	.	-	.	ID=K3A94_exon-g5351.t1;Name=K3A94_exon-g5351.t1;Parent=K3A94_transcript-g5351.t1
scaffold_645	AUGUSTUS	CDS	12337599	12337798	0.98	-	2	ID=K3A94_CDS-g5351.t1;Name=K3A94_CDS-g5351.t1;Parent=K3A94_transcript-g5351.t1
scaffold_645	AUGUSTUS	intron	12337799	12338340	1	-	.	ID=K3A94_intron-g5351.t1;Name=K3A94_intron-g5351.t1;Parent=K3A94_transcript-g5351.t1
scaffold_645	AUGUSTUS	exon	12338341	12338532	.	-	.	ID=K3A94_exon-g5351.t1;Name=K3A94_exon-g5351.t1;Parent=K3A94_transcript-g5351.t1
scaffold_645	AUGUSTUS	CDS	12338341	12338532	1	-	2	ID=K3A94_CDS-g5351.t1;Name=K3A94_CDS-g5351.t1;Parent=K3A94_transcript-g5351.t1
scaffold_645	AUGUSTUS	intron	12338533	12339642	1	-	.	ID=K3A94_intron-g5351.t1;Name=K3A94_intron-g5351.t1;Parent=K3A94_transcript-g5351.t1
scaffold_645	AUGUSTUS	exon	12339643	12339864	.	-	.	ID=K3A94_exon-g5351.t1;Name=K3A94_exon-g5351.t1;Parent=K3A94_transcript-g5351.t1
scaffold_645	AUGUSTUS	CDS	12339643	12339864	1	-	2	ID=K3A94_CDS-g5351.t1;Name=K3A94_CDS-g5351.t1;Parent=K3A94_transcript-g5351.t1
scaffold_645	AUGUSTUS	intron	12339865	12342015	1	-	.	ID=K3A94_intron-g5351.t1;Name=K3A94_intron-g5351.t1;Parent=K3A94_transcript-g5351.t1
scaffold_645	AUGUSTUS	exon	12342016	12342159	.	-	.	ID=K3A94_exon-g5351.t1;Name=K3A94_exon-g5351.t1;Parent=K3A94_transcript-g5351.t1
scaffold_645	AUGUSTUS	CDS	12342016	12342159	0.97	-	2	ID=K3A94_CDS-g5351.t1;Name=K3A94_CDS-g5351.t1;Parent=K3A94_transcript-g5351.t1
scaffold_645	AUGUSTUS	intron	12342160	12347931	0.92	-	.	ID=K3A94_intron-g5351.t1;Name=K3A94_intron-g5351.t1;Parent=K3A94_transcript-g5351.t1
scaffold_645	AUGUSTUS	exon	12347932	12348066	.	-	.	ID=K3A94_exon-g5351.t1;Name=K3A94_exon-g5351.t1;Parent=K3A94_transcript-g5351.t1
scaffold_645	AUGUSTUS	CDS	12347932	12348066	1	-	2	ID=K3A94_CDS-g5351.t1;Name=K3A94_CDS-g5351.t1;Parent=K3A94_transcript-g5351.t1
scaffold_645	AUGUSTUS	intron	12348067	12367512	1	-	.	ID=K3A94_intron-g5351.t1;Name=K3A94_intron-g5351.t1;Parent=K3A94_transcript-g5351.t1
scaffold_645	AUGUSTUS	exon	12367513	12367686	.	-	.	ID=K3A94_exon-g5351.t1;Name=K3A94_exon-g5351.t1;Parent=K3A94_transcript-g5351.t1
scaffold_645	AUGUSTUS	CDS	12367513	12367686	1	-	2	ID=K3A94_CDS-g5351.t1;Name=K3A94_CDS-g5351.t1;Parent=K3A94_transcript-g5351.t1
scaffold_645	AUGUSTUS	intron	12367687	12370782	1	-	.	ID=K3A94_intron-g5351.t1;Name=K3A94_intron-g5351.t1;Parent=K3A94_transcript-g5351.t1
scaffold_645	AUGUSTUS	exon	12370783	12370945	.	-	.	ID=K3A94_exon-g5351.t1;Name=K3A94_exon-g5351.t1;Parent=K3A94_transcript-g5351.t1
scaffold_645	AUGUSTUS	CDS	12370783	12370945	1	-	0	ID=K3A94_CDS-g5351.t1;Name=K3A94_CDS-g5351.t1;Parent=K3A94_transcript-g5351.t1
scaffold_645	AUGUSTUS	intron	12370946	12393408	1	-	.	ID=K3A94_intron-g5351.t1;Name=K3A94_intron-g5351.t1;Parent=K3A94_transcript-g5351.t1
scaffold_645	AUGUSTUS	exon	12393409	12393500	.	-	.	ID=K3A94_exon-g5351.t1;Name=K3A94_exon-g5351.t1;Parent=K3A94_transcript-g5351.t1
scaffold_645	AUGUSTUS	CDS	12393409	12393500	1	-	2	ID=K3A94_CDS-g5351.t1;Name=K3A94_CDS-g5351.t1;Parent=K3A94_transcript-g5351.t1
scaffold_645	AUGUSTUS	intron	12393501	12407054	1	-	.	ID=K3A94_intron-g5351.t1;Name=K3A94_intron-g5351.t1;Parent=K3A94_transcript-g5351.t1
scaffold_645	AUGUSTUS	exon	12407055	12407261	.	-	.	ID=K3A94_exon-g5351.t1;Name=K3A94_exon-g5351.t1;Parent=K3A94_transcript-g5351.t1
scaffold_645	AUGUSTUS	CDS	12407055	12407261	0.92	-	2	ID=K3A94_CDS-g5351.t1;Name=K3A94_CDS-g5351.t1;Parent=K3A94_transcript-g5351.t1
scaffold_645	AUGUSTUS	intron	12407262	12407718	0.74	-	.	ID=K3A94_intron-g5351.t1;Name=K3A94_intron-g5351.t1;Parent=K3A94_transcript-g5351.t1
scaffold_645	AUGUSTUS	exon	12407719	12407725	.	-	.	ID=K3A94_exon-g5351.t1;Name=K3A94_exon-g5351.t1;Parent=K3A94_transcript-g5351.t1
scaffold_645	AUGUSTUS	CDS	12407719	12407725	0.77	-	0	ID=K3A94_CDS-g5351.t1;Name=K3A94_CDS-g5351.t1;Parent=K3A94_transcript-g5351.t1
scaffold_645	AUGUSTUS	start_codon	12407723	12407725	.	-	0	ID=K3A94_start_codon-g5351.t1;Name=K3A94_start_codon-g5351.t1;Parent=K3A94_transcript-g5351.t1
scaffold_645	AUGUSTUS	gene	12456861	12457229	0.7	+	.	ID=K3A94_g5352;Name=K3A94_g5352
scaffold_645	AUGUSTUS	transcript	12456861	12457229	0.7	+	.	ID=K3A94_transcript-g5352.t1;Name=K3A94_transcript-g5352.t1;Parent=K3A94_g5352
scaffold_645	AUGUSTUS	start_codon	12456861	12456863	.	+	0	ID=K3A94_start_codon-g5352.t1;Name=K3A94_start_codon-g5352.t1;Parent=K3A94_transcript-g5352.t1
scaffold_645	AUGUSTUS	exon	12456861	12457229	.	+	.	ID=K3A94_exon-g5352.t1;Name=K3A94_exon-g5352.t1;Parent=K3A94_transcript-g5352.t1
scaffold_645	AUGUSTUS	CDS	12456861	12457229	0.7	+	0	ID=K3A94_CDS-g5352.t1;Name=K3A94_CDS-g5352.t1;Parent=K3A94_transcript-g5352.t1
scaffold_645	AUGUSTUS	stop_codon	12457227	12457229	.	+	0	ID=K3A94_stop_codon-g5352.t1;Name=K3A94_stop_codon-g5352.t1;Parent=K3A94_transcript-g5352.t1
scaffold_645	cmscan	gene	12463994	12464040	.	+	.	ID=K3A94_RF00032.1325;Name=K3A94_RF00032.1325
scaffold_645	cmscan	exon	12463994	12464040	.	+	.	ID=K3A94_exon-RF00032.1325;Parent=K3A94_RF00032.1325;product=K3A94_Histone 3' UTR stem-loop
scaffold_645	cmscan	mRNA	12463994	12464040	.	+	.	ID=K3A94_rna-RF00032.1325;Parent=K3A94_RF00032.1325;product=K3A94_Histone 3' UTR stem-loop
scaffold_645	AUGUSTUS	gene	12525963	12527857	0.58	+	.	ID=K3A94_g5353;Name=K3A94_g5353
scaffold_645	AUGUSTUS	transcript	12525963	12527857	0.58	+	.	ID=K3A94_transcript-g5353.t1;Name=K3A94_transcript-g5353.t1;Parent=K3A94_g5353
scaffold_645	AUGUSTUS	start_codon	12525963	12525965	.	+	0	ID=K3A94_start_codon-g5353.t1;Name=K3A94_start_codon-g5353.t1;Parent=K3A94_transcript-g5353.t1
scaffold_645	AUGUSTUS	exon	12525963	12526070	.	+	.	ID=K3A94_exon-g5353.t1;Name=K3A94_exon-g5353.t1;Parent=K3A94_transcript-g5353.t1
scaffold_645	AUGUSTUS	CDS	12525963	12526070	0.87	+	0	ID=K3A94_CDS-g5353.t1;Name=K3A94_CDS-g5353.t1;Parent=K3A94_transcript-g5353.t1
scaffold_645	AUGUSTUS	intron	12526071	12527731	0.92	+	.	ID=K3A94_intron-g5353.t1;Name=K3A94_intron-g5353.t1;Parent=K3A94_transcript-g5353.t1
scaffold_645	AUGUSTUS	exon	12527732	12527857	.	+	.	ID=K3A94_exon-g5353.t1;Name=K3A94_exon-g5353.t1;Parent=K3A94_transcript-g5353.t1
scaffold_645	AUGUSTUS	CDS	12527732	12527857	0.63	+	0	ID=K3A94_CDS-g5353.t1;Name=K3A94_CDS-g5353.t1;Parent=K3A94_transcript-g5353.t1
scaffold_645	AUGUSTUS	stop_codon	12527855	12527857	.	+	0	ID=K3A94_stop_codon-g5353.t1;Name=K3A94_stop_codon-g5353.t1;Parent=K3A94_transcript-g5353.t1
scaffold_645	AUGUSTUS	gene	12547538	12547762	0.53	-	.	ID=K3A94_g5354;Name=K3A94_g5354
scaffold_645	AUGUSTUS	transcript	12547538	12547762	0.53	-	.	ID=K3A94_transcript-g5354.t1;Name=K3A94_transcript-g5354.t1;Parent=K3A94_g5354
scaffold_645	AUGUSTUS	stop_codon	12547538	12547540	.	-	0	ID=K3A94_stop_codon-g5354.t1;Name=K3A94_stop_codon-g5354.t1;Parent=K3A94_transcript-g5354.t1
scaffold_645	AUGUSTUS	exon	12547538	12547762	.	-	.	ID=K3A94_exon-g5354.t1;Name=K3A94_exon-g5354.t1;Parent=K3A94_transcript-g5354.t1
scaffold_645	AUGUSTUS	CDS	12547538	12547762	0.53	-	0	ID=K3A94_CDS-g5354.t1;Name=K3A94_CDS-g5354.t1;Parent=K3A94_transcript-g5354.t1
scaffold_645	AUGUSTUS	start_codon	12547760	12547762	.	-	0	ID=K3A94_start_codon-g5354.t1;Name=K3A94_start_codon-g5354.t1;Parent=K3A94_transcript-g5354.t1
scaffold_645	tRNAscan-SE	gene	12571682	12571754	.	-	.	ID=K3A94_Trna-Pro-TGG.3;Name=K3A94_Trna-Pro-TGG.3
scaffold_645	tRNAscan-SE	exon	12571682	12571754	.	-	.	ID=K3A94_exon-Trna-Pro-TGG.3;Parent=K3A94_Trna-Pro-TGG.3;product=K3A94_tRNA-Pro
scaffold_645	tRNAscan-SE	tRNA	12571682	12571754	.	-	.	ID=K3A94_rna-Trna-Pro-TGG.3;Parent=K3A94_Trna-Pro-TGG.3;product=K3A94_tRNA-Pro
scaffold_645	cmscan	gene	12571683	12571754	.	-	.	ID=K3A94_RF00005.347;Name=K3A94_RF00005.347
scaffold_645	cmscan	exon	12571683	12571754	.	-	.	ID=K3A94_exon-RF00005.347;Parent=K3A94_RF00005.347;product=K3A94_tRNA
scaffold_645	cmscan	tRNA	12571683	12571754	.	-	.	ID=K3A94_rna-RF00005.347;Parent=K3A94_RF00005.347;product=K3A94_tRNA
scaffold_645	AUGUSTUS	gene	12601460	12602230	1	+	.	ID=K3A94_g5355;Name=K3A94_g5355
scaffold_645	AUGUSTUS	transcript	12601460	12602230	1	+	.	ID=K3A94_transcript-g5355.t1;Name=K3A94_transcript-g5355.t1;Parent=K3A94_g5355
scaffold_645	AUGUSTUS	start_codon	12601460	12601462	.	+	0	ID=K3A94_start_codon-g5355.t1;Name=K3A94_start_codon-g5355.t1;Parent=K3A94_transcript-g5355.t1
scaffold_645	AUGUSTUS	exon	12601460	12602230	.	+	.	ID=K3A94_exon-g5355.t1;Name=K3A94_exon-g5355.t1;Parent=K3A94_transcript-g5355.t1
scaffold_645	AUGUSTUS	CDS	12601460	12602230	1	+	0	ID=K3A94_CDS-g5355.t1;Name=K3A94_CDS-g5355.t1;Parent=K3A94_transcript-g5355.t1
scaffold_645	AUGUSTUS	stop_codon	12602228	12602230	.	+	0	ID=K3A94_stop_codon-g5355.t1;Name=K3A94_stop_codon-g5355.t1;Parent=K3A94_transcript-g5355.t1
scaffold_645	AUGUSTUS	gene	12608128	12625802	1.17	+	.	ID=K3A94_g5356;Name=K3A94_g5356
scaffold_645	AUGUSTUS	transcript	12608128	12625802	0.54	+	.	ID=K3A94_transcript-g5356.t2;Name=K3A94_transcript-g5356.t2;Parent=K3A94_g5356
scaffold_645	AUGUSTUS	transcript	12608128	12625802	0.63	+	.	ID=K3A94_transcript-g5356.t1;Name=K3A94_transcript-g5356.t1;Parent=K3A94_g5356
scaffold_645	AUGUSTUS	start_codon	12608128	12608130	.	+	0	ID=K3A94_start_codon-g5356.t2;Name=K3A94_start_codon-g5356.t2;Parent=K3A94_transcript-g5356.t2
scaffold_645	AUGUSTUS	start_codon	12608128	12608130	.	+	0	ID=K3A94_start_codon-g5356.t1;Name=K3A94_start_codon-g5356.t1;Parent=K3A94_transcript-g5356.t1
scaffold_645	AUGUSTUS	exon	12608128	12608225	.	+	.	ID=K3A94_exon-g5356.t2;Name=K3A94_exon-g5356.t2;Parent=K3A94_transcript-g5356.t2
scaffold_645	AUGUSTUS	exon	12608128	12608225	.	+	.	ID=K3A94_exon-g5356.t1;Name=K3A94_exon-g5356.t1;Parent=K3A94_transcript-g5356.t1
scaffold_645	AUGUSTUS	CDS	12608128	12608225	0.92	+	0	ID=K3A94_CDS-g5356.t2;Name=K3A94_CDS-g5356.t2;Parent=K3A94_transcript-g5356.t2
scaffold_645	AUGUSTUS	CDS	12608128	12608225	0.93	+	0	ID=K3A94_CDS-g5356.t1;Name=K3A94_CDS-g5356.t1;Parent=K3A94_transcript-g5356.t1
scaffold_645	AUGUSTUS	intron	12608226	12608287	1	+	.	ID=K3A94_intron-g5356.t2;Name=K3A94_intron-g5356.t2;Parent=K3A94_transcript-g5356.t2
scaffold_645	AUGUSTUS	intron	12608226	12608287	1	+	.	ID=K3A94_intron-g5356.t1;Name=K3A94_intron-g5356.t1;Parent=K3A94_transcript-g5356.t1
scaffold_645	AUGUSTUS	exon	12608288	12608951	.	+	.	ID=K3A94_exon-g5356.t2;Name=K3A94_exon-g5356.t2;Parent=K3A94_transcript-g5356.t2
scaffold_645	AUGUSTUS	exon	12608288	12608951	.	+	.	ID=K3A94_exon-g5356.t1;Name=K3A94_exon-g5356.t1;Parent=K3A94_transcript-g5356.t1
scaffold_645	AUGUSTUS	CDS	12608288	12608951	1	+	1	ID=K3A94_CDS-g5356.t2;Name=K3A94_CDS-g5356.t2;Parent=K3A94_transcript-g5356.t2
scaffold_645	AUGUSTUS	CDS	12608288	12608951	0.99	+	1	ID=K3A94_CDS-g5356.t1;Name=K3A94_CDS-g5356.t1;Parent=K3A94_transcript-g5356.t1
scaffold_645	AUGUSTUS	intron	12608952	12610642	1	+	.	ID=K3A94_intron-g5356.t2;Name=K3A94_intron-g5356.t2;Parent=K3A94_transcript-g5356.t2
scaffold_645	AUGUSTUS	intron	12608952	12610642	1	+	.	ID=K3A94_intron-g5356.t1;Name=K3A94_intron-g5356.t1;Parent=K3A94_transcript-g5356.t1
scaffold_645	AUGUSTUS	exon	12610643	12610960	.	+	.	ID=K3A94_exon-g5356.t2;Name=K3A94_exon-g5356.t2;Parent=K3A94_transcript-g5356.t2
scaffold_645	AUGUSTUS	exon	12610643	12610960	.	+	.	ID=K3A94_exon-g5356.t1;Name=K3A94_exon-g5356.t1;Parent=K3A94_transcript-g5356.t1
scaffold_645	AUGUSTUS	CDS	12610643	12610960	0.99	+	0	ID=K3A94_CDS-g5356.t2;Name=K3A94_CDS-g5356.t2;Parent=K3A94_transcript-g5356.t2
scaffold_645	AUGUSTUS	CDS	12610643	12610960	1	+	0	ID=K3A94_CDS-g5356.t1;Name=K3A94_CDS-g5356.t1;Parent=K3A94_transcript-g5356.t1
scaffold_645	AUGUSTUS	intron	12610961	12611020	1	+	.	ID=K3A94_intron-g5356.t2;Name=K3A94_intron-g5356.t2;Parent=K3A94_transcript-g5356.t2
scaffold_645	AUGUSTUS	intron	12610961	12611020	1	+	.	ID=K3A94_intron-g5356.t1;Name=K3A94_intron-g5356.t1;Parent=K3A94_transcript-g5356.t1
scaffold_645	AUGUSTUS	exon	12611021	12611188	.	+	.	ID=K3A94_exon-g5356.t2;Name=K3A94_exon-g5356.t2;Parent=K3A94_transcript-g5356.t2
scaffold_645	AUGUSTUS	exon	12611021	12611188	.	+	.	ID=K3A94_exon-g5356.t1;Name=K3A94_exon-g5356.t1;Parent=K3A94_transcript-g5356.t1
scaffold_645	AUGUSTUS	CDS	12611021	12611188	1	+	0	ID=K3A94_CDS-g5356.t2;Name=K3A94_CDS-g5356.t2;Parent=K3A94_transcript-g5356.t2
scaffold_645	AUGUSTUS	CDS	12611021	12611188	1	+	0	ID=K3A94_CDS-g5356.t1;Name=K3A94_CDS-g5356.t1;Parent=K3A94_transcript-g5356.t1
scaffold_645	AUGUSTUS	intron	12611189	12611255	1	+	.	ID=K3A94_intron-g5356.t2;Name=K3A94_intron-g5356.t2;Parent=K3A94_transcript-g5356.t2
scaffold_645	AUGUSTUS	intron	12611189	12611255	1	+	.	ID=K3A94_intron-g5356.t1;Name=K3A94_intron-g5356.t1;Parent=K3A94_transcript-g5356.t1
scaffold_645	AUGUSTUS	exon	12611256	12611474	.	+	.	ID=K3A94_exon-g5356.t2;Name=K3A94_exon-g5356.t2;Parent=K3A94_transcript-g5356.t2
scaffold_645	AUGUSTUS	exon	12611256	12611474	.	+	.	ID=K3A94_exon-g5356.t1;Name=K3A94_exon-g5356.t1;Parent=K3A94_transcript-g5356.t1
scaffold_645	AUGUSTUS	CDS	12611256	12611474	1	+	0	ID=K3A94_CDS-g5356.t2;Name=K3A94_CDS-g5356.t2;Parent=K3A94_transcript-g5356.t2
scaffold_645	AUGUSTUS	CDS	12611256	12611474	1	+	0	ID=K3A94_CDS-g5356.t1;Name=K3A94_CDS-g5356.t1;Parent=K3A94_transcript-g5356.t1
scaffold_645	AUGUSTUS	intron	12611475	12611525	1	+	.	ID=K3A94_intron-g5356.t2;Name=K3A94_intron-g5356.t2;Parent=K3A94_transcript-g5356.t2
scaffold_645	AUGUSTUS	intron	12611475	12611525	1	+	.	ID=K3A94_intron-g5356.t1;Name=K3A94_intron-g5356.t1;Parent=K3A94_transcript-g5356.t1
scaffold_645	AUGUSTUS	exon	12611526	12611697	.	+	.	ID=K3A94_exon-g5356.t2;Name=K3A94_exon-g5356.t2;Parent=K3A94_transcript-g5356.t2
scaffold_645	AUGUSTUS	exon	12611526	12611697	.	+	.	ID=K3A94_exon-g5356.t1;Name=K3A94_exon-g5356.t1;Parent=K3A94_transcript-g5356.t1
scaffold_645	AUGUSTUS	CDS	12611526	12611697	1	+	0	ID=K3A94_CDS-g5356.t2;Name=K3A94_CDS-g5356.t2;Parent=K3A94_transcript-g5356.t2
scaffold_645	AUGUSTUS	CDS	12611526	12611697	1	+	0	ID=K3A94_CDS-g5356.t1;Name=K3A94_CDS-g5356.t1;Parent=K3A94_transcript-g5356.t1
scaffold_645	AUGUSTUS	intron	12611698	12612785	1	+	.	ID=K3A94_intron-g5356.t2;Name=K3A94_intron-g5356.t2;Parent=K3A94_transcript-g5356.t2
scaffold_645	AUGUSTUS	intron	12611698	12612785	1	+	.	ID=K3A94_intron-g5356.t1;Name=K3A94_intron-g5356.t1;Parent=K3A94_transcript-g5356.t1
scaffold_645	AUGUSTUS	exon	12612786	12612986	.	+	.	ID=K3A94_exon-g5356.t2;Name=K3A94_exon-g5356.t2;Parent=K3A94_transcript-g5356.t2
scaffold_645	AUGUSTUS	exon	12612786	12612986	.	+	.	ID=K3A94_exon-g5356.t1;Name=K3A94_exon-g5356.t1;Parent=K3A94_transcript-g5356.t1
scaffold_645	AUGUSTUS	CDS	12612786	12612986	1	+	2	ID=K3A94_CDS-g5356.t2;Name=K3A94_CDS-g5356.t2;Parent=K3A94_transcript-g5356.t2
scaffold_645	AUGUSTUS	CDS	12612786	12612986	1	+	2	ID=K3A94_CDS-g5356.t1;Name=K3A94_CDS-g5356.t1;Parent=K3A94_transcript-g5356.t1
scaffold_645	AUGUSTUS	intron	12612987	12613037	1	+	.	ID=K3A94_intron-g5356.t2;Name=K3A94_intron-g5356.t2;Parent=K3A94_transcript-g5356.t2
scaffold_645	AUGUSTUS	intron	12612987	12613037	1	+	.	ID=K3A94_intron-g5356.t1;Name=K3A94_intron-g5356.t1;Parent=K3A94_transcript-g5356.t1
scaffold_645	AUGUSTUS	exon	12613038	12613190	.	+	.	ID=K3A94_exon-g5356.t2;Name=K3A94_exon-g5356.t2;Parent=K3A94_transcript-g5356.t2
scaffold_645	AUGUSTUS	exon	12613038	12613190	.	+	.	ID=K3A94_exon-g5356.t1;Name=K3A94_exon-g5356.t1;Parent=K3A94_transcript-g5356.t1
scaffold_645	AUGUSTUS	CDS	12613038	12613190	1	+	2	ID=K3A94_CDS-g5356.t2;Name=K3A94_CDS-g5356.t2;Parent=K3A94_transcript-g5356.t2
scaffold_645	AUGUSTUS	CDS	12613038	12613190	1	+	2	ID=K3A94_CDS-g5356.t1;Name=K3A94_CDS-g5356.t1;Parent=K3A94_transcript-g5356.t1
scaffold_645	AUGUSTUS	intron	12613191	12613246	1	+	.	ID=K3A94_intron-g5356.t2;Name=K3A94_intron-g5356.t2;Parent=K3A94_transcript-g5356.t2
scaffold_645	AUGUSTUS	intron	12613191	12613246	1	+	.	ID=K3A94_intron-g5356.t1;Name=K3A94_intron-g5356.t1;Parent=K3A94_transcript-g5356.t1
scaffold_645	AUGUSTUS	exon	12613247	12613523	.	+	.	ID=K3A94_exon-g5356.t2;Name=K3A94_exon-g5356.t2;Parent=K3A94_transcript-g5356.t2
scaffold_645	AUGUSTUS	exon	12613247	12613523	.	+	.	ID=K3A94_exon-g5356.t1;Name=K3A94_exon-g5356.t1;Parent=K3A94_transcript-g5356.t1
scaffold_645	AUGUSTUS	CDS	12613247	12613523	1	+	2	ID=K3A94_CDS-g5356.t2;Name=K3A94_CDS-g5356.t2;Parent=K3A94_transcript-g5356.t2
scaffold_645	AUGUSTUS	CDS	12613247	12613523	1	+	2	ID=K3A94_CDS-g5356.t1;Name=K3A94_CDS-g5356.t1;Parent=K3A94_transcript-g5356.t1
scaffold_645	AUGUSTUS	intron	12613524	12614223	1	+	.	ID=K3A94_intron-g5356.t2;Name=K3A94_intron-g5356.t2;Parent=K3A94_transcript-g5356.t2
scaffold_645	AUGUSTUS	intron	12613524	12614223	1	+	.	ID=K3A94_intron-g5356.t1;Name=K3A94_intron-g5356.t1;Parent=K3A94_transcript-g5356.t1
scaffold_645	AUGUSTUS	exon	12614224	12614434	.	+	.	ID=K3A94_exon-g5356.t2;Name=K3A94_exon-g5356.t2;Parent=K3A94_transcript-g5356.t2
scaffold_645	AUGUSTUS	exon	12614224	12614434	.	+	.	ID=K3A94_exon-g5356.t1;Name=K3A94_exon-g5356.t1;Parent=K3A94_transcript-g5356.t1
scaffold_645	AUGUSTUS	CDS	12614224	12614434	1	+	1	ID=K3A94_CDS-g5356.t2;Name=K3A94_CDS-g5356.t2;Parent=K3A94_transcript-g5356.t2
scaffold_645	AUGUSTUS	CDS	12614224	12614434	1	+	1	ID=K3A94_CDS-g5356.t1;Name=K3A94_CDS-g5356.t1;Parent=K3A94_transcript-g5356.t1
scaffold_645	AUGUSTUS	intron	12614435	12614492	1	+	.	ID=K3A94_intron-g5356.t2;Name=K3A94_intron-g5356.t2;Parent=K3A94_transcript-g5356.t2
scaffold_645	AUGUSTUS	intron	12614435	12614492	1	+	.	ID=K3A94_intron-g5356.t1;Name=K3A94_intron-g5356.t1;Parent=K3A94_transcript-g5356.t1
scaffold_645	AUGUSTUS	exon	12614493	12614565	.	+	.	ID=K3A94_exon-g5356.t2;Name=K3A94_exon-g5356.t2;Parent=K3A94_transcript-g5356.t2
scaffold_645	AUGUSTUS	exon	12614493	12614643	.	+	.	ID=K3A94_exon-g5356.t1;Name=K3A94_exon-g5356.t1;Parent=K3A94_transcript-g5356.t1
scaffold_645	AUGUSTUS	CDS	12614493	12614565	1	+	0	ID=K3A94_CDS-g5356.t2;Name=K3A94_CDS-g5356.t2;Parent=K3A94_transcript-g5356.t2
scaffold_645	AUGUSTUS	CDS	12614493	12614643	1	+	0	ID=K3A94_CDS-g5356.t1;Name=K3A94_CDS-g5356.t1;Parent=K3A94_transcript-g5356.t1
scaffold_645	AUGUSTUS	intron	12614566	12614694	1	+	.	ID=K3A94_intron-g5356.t2;Name=K3A94_intron-g5356.t2;Parent=K3A94_transcript-g5356.t2
scaffold_645	AUGUSTUS	intron	12614644	12614694	1	+	.	ID=K3A94_intron-g5356.t1;Name=K3A94_intron-g5356.t1;Parent=K3A94_transcript-g5356.t1
scaffold_645	AUGUSTUS	exon	12614695	12614843	.	+	.	ID=K3A94_exon-g5356.t2;Name=K3A94_exon-g5356.t2;Parent=K3A94_transcript-g5356.t2
scaffold_645	AUGUSTUS	exon	12614695	12614843	.	+	.	ID=K3A94_exon-g5356.t1;Name=K3A94_exon-g5356.t1;Parent=K3A94_transcript-g5356.t1
scaffold_645	AUGUSTUS	CDS	12614695	12614843	1	+	2	ID=K3A94_CDS-g5356.t2;Name=K3A94_CDS-g5356.t2;Parent=K3A94_transcript-g5356.t2
scaffold_645	AUGUSTUS	CDS	12614695	12614843	1	+	2	ID=K3A94_CDS-g5356.t1;Name=K3A94_CDS-g5356.t1;Parent=K3A94_transcript-g5356.t1
scaffold_645	AUGUSTUS	intron	12614844	12614899	1	+	.	ID=K3A94_intron-g5356.t2;Name=K3A94_intron-g5356.t2;Parent=K3A94_transcript-g5356.t2
scaffold_645	AUGUSTUS	intron	12614844	12614899	1	+	.	ID=K3A94_intron-g5356.t1;Name=K3A94_intron-g5356.t1;Parent=K3A94_transcript-g5356.t1
scaffold_645	AUGUSTUS	exon	12614900	12615073	.	+	.	ID=K3A94_exon-g5356.t2;Name=K3A94_exon-g5356.t2;Parent=K3A94_transcript-g5356.t2
scaffold_645	AUGUSTUS	exon	12614900	12615073	.	+	.	ID=K3A94_exon-g5356.t1;Name=K3A94_exon-g5356.t1;Parent=K3A94_transcript-g5356.t1
scaffold_645	AUGUSTUS	CDS	12614900	12615073	1	+	0	ID=K3A94_CDS-g5356.t2;Name=K3A94_CDS-g5356.t2;Parent=K3A94_transcript-g5356.t2
scaffold_645	AUGUSTUS	CDS	12614900	12615073	1	+	0	ID=K3A94_CDS-g5356.t1;Name=K3A94_CDS-g5356.t1;Parent=K3A94_transcript-g5356.t1
scaffold_645	AUGUSTUS	intron	12615074	12615128	1	+	.	ID=K3A94_intron-g5356.t2;Name=K3A94_intron-g5356.t2;Parent=K3A94_transcript-g5356.t2
scaffold_645	AUGUSTUS	intron	12615074	12615128	1	+	.	ID=K3A94_intron-g5356.t1;Name=K3A94_intron-g5356.t1;Parent=K3A94_transcript-g5356.t1
scaffold_645	AUGUSTUS	exon	12615129	12615393	.	+	.	ID=K3A94_exon-g5356.t2;Name=K3A94_exon-g5356.t2;Parent=K3A94_transcript-g5356.t2
scaffold_645	AUGUSTUS	exon	12615129	12615393	.	+	.	ID=K3A94_exon-g5356.t1;Name=K3A94_exon-g5356.t1;Parent=K3A94_transcript-g5356.t1
scaffold_645	AUGUSTUS	CDS	12615129	12615393	1	+	0	ID=K3A94_CDS-g5356.t2;Name=K3A94_CDS-g5356.t2;Parent=K3A94_transcript-g5356.t2
scaffold_645	AUGUSTUS	CDS	12615129	12615393	1	+	0	ID=K3A94_CDS-g5356.t1;Name=K3A94_CDS-g5356.t1;Parent=K3A94_transcript-g5356.t1
scaffold_645	AUGUSTUS	intron	12615394	12615512	1	+	.	ID=K3A94_intron-g5356.t2;Name=K3A94_intron-g5356.t2;Parent=K3A94_transcript-g5356.t2
scaffold_645	AUGUSTUS	intron	12615394	12615512	1	+	.	ID=K3A94_intron-g5356.t1;Name=K3A94_intron-g5356.t1;Parent=K3A94_transcript-g5356.t1
scaffold_645	AUGUSTUS	exon	12615513	12616121	.	+	.	ID=K3A94_exon-g5356.t2;Name=K3A94_exon-g5356.t2;Parent=K3A94_transcript-g5356.t2
scaffold_645	AUGUSTUS	exon	12615513	12616121	.	+	.	ID=K3A94_exon-g5356.t1;Name=K3A94_exon-g5356.t1;Parent=K3A94_transcript-g5356.t1
scaffold_645	AUGUSTUS	CDS	12615513	12616121	1	+	2	ID=K3A94_CDS-g5356.t2;Name=K3A94_CDS-g5356.t2;Parent=K3A94_transcript-g5356.t2
scaffold_645	AUGUSTUS	CDS	12615513	12616121	1	+	2	ID=K3A94_CDS-g5356.t1;Name=K3A94_CDS-g5356.t1;Parent=K3A94_transcript-g5356.t1
scaffold_645	AUGUSTUS	intron	12616122	12616184	1	+	.	ID=K3A94_intron-g5356.t2;Name=K3A94_intron-g5356.t2;Parent=K3A94_transcript-g5356.t2
scaffold_645	AUGUSTUS	intron	12616122	12616184	1	+	.	ID=K3A94_intron-g5356.t1;Name=K3A94_intron-g5356.t1;Parent=K3A94_transcript-g5356.t1
scaffold_645	AUGUSTUS	exon	12616185	12616369	.	+	.	ID=K3A94_exon-g5356.t2;Name=K3A94_exon-g5356.t2;Parent=K3A94_transcript-g5356.t2
scaffold_645	AUGUSTUS	exon	12616185	12616369	.	+	.	ID=K3A94_exon-g5356.t1;Name=K3A94_exon-g5356.t1;Parent=K3A94_transcript-g5356.t1
scaffold_645	AUGUSTUS	CDS	12616185	12616369	1	+	2	ID=K3A94_CDS-g5356.t2;Name=K3A94_CDS-g5356.t2;Parent=K3A94_transcript-g5356.t2
scaffold_645	AUGUSTUS	CDS	12616185	12616369	1	+	2	ID=K3A94_CDS-g5356.t1;Name=K3A94_CDS-g5356.t1;Parent=K3A94_transcript-g5356.t1
scaffold_645	AUGUSTUS	intron	12616370	12620354	1	+	.	ID=K3A94_intron-g5356.t2;Name=K3A94_intron-g5356.t2;Parent=K3A94_transcript-g5356.t2
scaffold_645	AUGUSTUS	intron	12616370	12620354	1	+	.	ID=K3A94_intron-g5356.t1;Name=K3A94_intron-g5356.t1;Parent=K3A94_transcript-g5356.t1
scaffold_645	tRNAscan-SE	gene	12617498	12617570	.	-	.	ID=K3A94_Trna-Pro-TGG.4;Name=K3A94_Trna-Pro-TGG.4
scaffold_645	tRNAscan-SE	exon	12617498	12617570	.	-	.	ID=K3A94_exon-Trna-Pro-TGG.4;Parent=K3A94_Trna-Pro-TGG.4;product=K3A94_tRNA-Pro
scaffold_645	tRNAscan-SE	tRNA	12617498	12617570	.	-	.	ID=K3A94_rna-Trna-Pro-TGG.4;Parent=K3A94_Trna-Pro-TGG.4;product=K3A94_tRNA-Pro
scaffold_645	cmscan	gene	12617499	12617570	.	-	.	ID=K3A94_RF00005.348;Name=K3A94_RF00005.348
scaffold_645	cmscan	exon	12617499	12617570	.	-	.	ID=K3A94_exon-RF00005.348;Parent=K3A94_RF00005.348;product=K3A94_tRNA
scaffold_645	cmscan	tRNA	12617499	12617570	.	-	.	ID=K3A94_rna-RF00005.348;Parent=K3A94_RF00005.348;product=K3A94_tRNA
scaffold_645	tRNAscan-SE	gene	12617831	12617903	.	+	.	ID=K3A94_Trna-Pro-TGG.5;Name=K3A94_Trna-Pro-TGG.5
scaffold_645	tRNAscan-SE	exon	12617831	12617903	.	+	.	ID=K3A94_exon-Trna-Pro-TGG.5;Parent=K3A94_Trna-Pro-TGG.5;product=K3A94_tRNA-Pro
scaffold_645	tRNAscan-SE	tRNA	12617831	12617903	.	+	.	ID=K3A94_rna-Trna-Pro-TGG.5;Parent=K3A94_Trna-Pro-TGG.5;product=K3A94_tRNA-Pro
scaffold_645	cmscan	gene	12617832	12617903	.	+	.	ID=K3A94_RF00005.349;Name=K3A94_RF00005.349
scaffold_645	cmscan	exon	12617832	12617903	.	+	.	ID=K3A94_exon-RF00005.349;Parent=K3A94_RF00005.349;product=K3A94_tRNA
scaffold_645	cmscan	tRNA	12617832	12617903	.	+	.	ID=K3A94_rna-RF00005.349;Parent=K3A94_RF00005.349;product=K3A94_tRNA
scaffold_645	tRNAscan-SE	gene	12619778	12619850	.	-	.	ID=K3A94_Trna-Pro-TGG.6;Name=K3A94_Trna-Pro-TGG.6
scaffold_645	tRNAscan-SE	exon	12619778	12619850	.	-	.	ID=K3A94_exon-Trna-Pro-TGG.6;Parent=K3A94_Trna-Pro-TGG.6;product=K3A94_tRNA-Pro
scaffold_645	tRNAscan-SE	tRNA	12619778	12619850	.	-	.	ID=K3A94_rna-Trna-Pro-TGG.6;Parent=K3A94_Trna-Pro-TGG.6;product=K3A94_tRNA-Pro
scaffold_645	cmscan	gene	12619779	12619850	.	-	.	ID=K3A94_RF00005.350;Name=K3A94_RF00005.350
scaffold_645	cmscan	exon	12619779	12619850	.	-	.	ID=K3A94_exon-RF00005.350;Parent=K3A94_RF00005.350;product=K3A94_tRNA
scaffold_645	cmscan	tRNA	12619779	12619850	.	-	.	ID=K3A94_rna-RF00005.350;Parent=K3A94_RF00005.350;product=K3A94_tRNA
scaffold_645	tRNAscan-SE	gene	12620083	12620155	.	+	.	ID=K3A94_Trna-Pro-TGG.7;Name=K3A94_Trna-Pro-TGG.7
scaffold_645	tRNAscan-SE	exon	12620083	12620155	.	+	.	ID=K3A94_exon-Trna-Pro-TGG.7;Parent=K3A94_Trna-Pro-TGG.7;product=K3A94_tRNA-Pro
scaffold_645	tRNAscan-SE	tRNA	12620083	12620155	.	+	.	ID=K3A94_rna-Trna-Pro-TGG.7;Parent=K3A94_Trna-Pro-TGG.7;product=K3A94_tRNA-Pro
scaffold_645	cmscan	gene	12620084	12620155	.	+	.	ID=K3A94_RF00005.351;Name=K3A94_RF00005.351
scaffold_645	cmscan	exon	12620084	12620155	.	+	.	ID=K3A94_exon-RF00005.351;Parent=K3A94_RF00005.351;product=K3A94_tRNA
scaffold_645	cmscan	tRNA	12620084	12620155	.	+	.	ID=K3A94_rna-RF00005.351;Parent=K3A94_RF00005.351;product=K3A94_tRNA
scaffold_645	AUGUSTUS	exon	12620355	12621086	.	+	.	ID=K3A94_exon-g5356.t2;Name=K3A94_exon-g5356.t2;Parent=K3A94_transcript-g5356.t2
scaffold_645	AUGUSTUS	exon	12620355	12621086	.	+	.	ID=K3A94_exon-g5356.t1;Name=K3A94_exon-g5356.t1;Parent=K3A94_transcript-g5356.t1
scaffold_645	AUGUSTUS	CDS	12620355	12621086	1	+	0	ID=K3A94_CDS-g5356.t2;Name=K3A94_CDS-g5356.t2;Parent=K3A94_transcript-g5356.t2
scaffold_645	AUGUSTUS	CDS	12620355	12621086	1	+	0	ID=K3A94_CDS-g5356.t1;Name=K3A94_CDS-g5356.t1;Parent=K3A94_transcript-g5356.t1
scaffold_645	AUGUSTUS	intron	12621087	12622085	1	+	.	ID=K3A94_intron-g5356.t2;Name=K3A94_intron-g5356.t2;Parent=K3A94_transcript-g5356.t2
scaffold_645	AUGUSTUS	intron	12621087	12622085	1	+	.	ID=K3A94_intron-g5356.t1;Name=K3A94_intron-g5356.t1;Parent=K3A94_transcript-g5356.t1
scaffold_645	AUGUSTUS	exon	12622086	12622325	.	+	.	ID=K3A94_exon-g5356.t2;Name=K3A94_exon-g5356.t2;Parent=K3A94_transcript-g5356.t2
scaffold_645	AUGUSTUS	exon	12622086	12622325	.	+	.	ID=K3A94_exon-g5356.t1;Name=K3A94_exon-g5356.t1;Parent=K3A94_transcript-g5356.t1
scaffold_645	AUGUSTUS	CDS	12622086	12622325	1	+	0	ID=K3A94_CDS-g5356.t2;Name=K3A94_CDS-g5356.t2;Parent=K3A94_transcript-g5356.t2
scaffold_645	AUGUSTUS	CDS	12622086	12622325	1	+	0	ID=K3A94_CDS-g5356.t1;Name=K3A94_CDS-g5356.t1;Parent=K3A94_transcript-g5356.t1
scaffold_645	AUGUSTUS	intron	12622326	12622443	1	+	.	ID=K3A94_intron-g5356.t2;Name=K3A94_intron-g5356.t2;Parent=K3A94_transcript-g5356.t2
scaffold_645	AUGUSTUS	intron	12622326	12622443	1	+	.	ID=K3A94_intron-g5356.t1;Name=K3A94_intron-g5356.t1;Parent=K3A94_transcript-g5356.t1
scaffold_645	AUGUSTUS	exon	12622444	12622638	.	+	.	ID=K3A94_exon-g5356.t2;Name=K3A94_exon-g5356.t2;Parent=K3A94_transcript-g5356.t2
scaffold_645	AUGUSTUS	exon	12622444	12622638	.	+	.	ID=K3A94_exon-g5356.t1;Name=K3A94_exon-g5356.t1;Parent=K3A94_transcript-g5356.t1
scaffold_645	AUGUSTUS	CDS	12622444	12622638	1	+	0	ID=K3A94_CDS-g5356.t2;Name=K3A94_CDS-g5356.t2;Parent=K3A94_transcript-g5356.t2
scaffold_645	AUGUSTUS	CDS	12622444	12622638	1	+	0	ID=K3A94_CDS-g5356.t1;Name=K3A94_CDS-g5356.t1;Parent=K3A94_transcript-g5356.t1
scaffold_645	AUGUSTUS	intron	12622639	12622705	1	+	.	ID=K3A94_intron-g5356.t2;Name=K3A94_intron-g5356.t2;Parent=K3A94_transcript-g5356.t2
scaffold_645	AUGUSTUS	intron	12622639	12622705	1	+	.	ID=K3A94_intron-g5356.t1;Name=K3A94_intron-g5356.t1;Parent=K3A94_transcript-g5356.t1
scaffold_645	AUGUSTUS	exon	12622706	12622912	.	+	.	ID=K3A94_exon-g5356.t2;Name=K3A94_exon-g5356.t2;Parent=K3A94_transcript-g5356.t2
scaffold_645	AUGUSTUS	exon	12622706	12622912	.	+	.	ID=K3A94_exon-g5356.t1;Name=K3A94_exon-g5356.t1;Parent=K3A94_transcript-g5356.t1
scaffold_645	AUGUSTUS	CDS	12622706	12622912	1	+	0	ID=K3A94_CDS-g5356.t2;Name=K3A94_CDS-g5356.t2;Parent=K3A94_transcript-g5356.t2
scaffold_645	AUGUSTUS	CDS	12622706	12622912	1	+	0	ID=K3A94_CDS-g5356.t1;Name=K3A94_CDS-g5356.t1;Parent=K3A94_transcript-g5356.t1
scaffold_645	AUGUSTUS	intron	12622913	12622964	1	+	.	ID=K3A94_intron-g5356.t2;Name=K3A94_intron-g5356.t2;Parent=K3A94_transcript-g5356.t2
scaffold_645	AUGUSTUS	intron	12622913	12622964	1	+	.	ID=K3A94_intron-g5356.t1;Name=K3A94_intron-g5356.t1;Parent=K3A94_transcript-g5356.t1
scaffold_645	AUGUSTUS	exon	12622965	12623102	.	+	.	ID=K3A94_exon-g5356.t2;Name=K3A94_exon-g5356.t2;Parent=K3A94_transcript-g5356.t2
scaffold_645	AUGUSTUS	exon	12622965	12623102	.	+	.	ID=K3A94_exon-g5356.t1;Name=K3A94_exon-g5356.t1;Parent=K3A94_transcript-g5356.t1
scaffold_645	AUGUSTUS	CDS	12622965	12623102	1	+	0	ID=K3A94_CDS-g5356.t2;Name=K3A94_CDS-g5356.t2;Parent=K3A94_transcript-g5356.t2
scaffold_645	AUGUSTUS	CDS	12622965	12623102	1	+	0	ID=K3A94_CDS-g5356.t1;Name=K3A94_CDS-g5356.t1;Parent=K3A94_transcript-g5356.t1
scaffold_645	AUGUSTUS	intron	12623103	12623155	1	+	.	ID=K3A94_intron-g5356.t2;Name=K3A94_intron-g5356.t2;Parent=K3A94_transcript-g5356.t2
scaffold_645	AUGUSTUS	intron	12623103	12623155	1	+	.	ID=K3A94_intron-g5356.t1;Name=K3A94_intron-g5356.t1;Parent=K3A94_transcript-g5356.t1
scaffold_645	AUGUSTUS	exon	12623156	12623334	.	+	.	ID=K3A94_exon-g5356.t2;Name=K3A94_exon-g5356.t2;Parent=K3A94_transcript-g5356.t2
scaffold_645	AUGUSTUS	exon	12623156	12623334	.	+	.	ID=K3A94_exon-g5356.t1;Name=K3A94_exon-g5356.t1;Parent=K3A94_transcript-g5356.t1
scaffold_645	AUGUSTUS	CDS	12623156	12623334	1	+	0	ID=K3A94_CDS-g5356.t2;Name=K3A94_CDS-g5356.t2;Parent=K3A94_transcript-g5356.t2
scaffold_645	AUGUSTUS	CDS	12623156	12623334	1	+	0	ID=K3A94_CDS-g5356.t1;Name=K3A94_CDS-g5356.t1;Parent=K3A94_transcript-g5356.t1
scaffold_645	AUGUSTUS	intron	12623335	12623397	1	+	.	ID=K3A94_intron-g5356.t2;Name=K3A94_intron-g5356.t2;Parent=K3A94_transcript-g5356.t2
scaffold_645	AUGUSTUS	intron	12623335	12623397	1	+	.	ID=K3A94_intron-g5356.t1;Name=K3A94_intron-g5356.t1;Parent=K3A94_transcript-g5356.t1
scaffold_645	AUGUSTUS	exon	12623398	12623632	.	+	.	ID=K3A94_exon-g5356.t2;Name=K3A94_exon-g5356.t2;Parent=K3A94_transcript-g5356.t2
scaffold_645	AUGUSTUS	exon	12623398	12623632	.	+	.	ID=K3A94_exon-g5356.t1;Name=K3A94_exon-g5356.t1;Parent=K3A94_transcript-g5356.t1
scaffold_645	AUGUSTUS	CDS	12623398	12623632	1	+	1	ID=K3A94_CDS-g5356.t2;Name=K3A94_CDS-g5356.t2;Parent=K3A94_transcript-g5356.t2
scaffold_645	AUGUSTUS	CDS	12623398	12623632	1	+	1	ID=K3A94_CDS-g5356.t1;Name=K3A94_CDS-g5356.t1;Parent=K3A94_transcript-g5356.t1
scaffold_645	AUGUSTUS	intron	12623633	12623689	1	+	.	ID=K3A94_intron-g5356.t2;Name=K3A94_intron-g5356.t2;Parent=K3A94_transcript-g5356.t2
scaffold_645	AUGUSTUS	intron	12623633	12623689	1	+	.	ID=K3A94_intron-g5356.t1;Name=K3A94_intron-g5356.t1;Parent=K3A94_transcript-g5356.t1
scaffold_645	AUGUSTUS	exon	12623690	12623889	.	+	.	ID=K3A94_exon-g5356.t2;Name=K3A94_exon-g5356.t2;Parent=K3A94_transcript-g5356.t2
scaffold_645	AUGUSTUS	exon	12623690	12623889	.	+	.	ID=K3A94_exon-g5356.t1;Name=K3A94_exon-g5356.t1;Parent=K3A94_transcript-g5356.t1
scaffold_645	AUGUSTUS	CDS	12623690	12623889	1	+	0	ID=K3A94_CDS-g5356.t2;Name=K3A94_CDS-g5356.t2;Parent=K3A94_transcript-g5356.t2
scaffold_645	AUGUSTUS	CDS	12623690	12623889	1	+	0	ID=K3A94_CDS-g5356.t1;Name=K3A94_CDS-g5356.t1;Parent=K3A94_transcript-g5356.t1
scaffold_645	AUGUSTUS	intron	12623890	12625072	1	+	.	ID=K3A94_intron-g5356.t2;Name=K3A94_intron-g5356.t2;Parent=K3A94_transcript-g5356.t2
scaffold_645	AUGUSTUS	intron	12623890	12625072	1	+	.	ID=K3A94_intron-g5356.t1;Name=K3A94_intron-g5356.t1;Parent=K3A94_transcript-g5356.t1
scaffold_645	AUGUSTUS	exon	12625073	12625270	.	+	.	ID=K3A94_exon-g5356.t2;Name=K3A94_exon-g5356.t2;Parent=K3A94_transcript-g5356.t2
scaffold_645	AUGUSTUS	exon	12625073	12625270	.	+	.	ID=K3A94_exon-g5356.t1;Name=K3A94_exon-g5356.t1;Parent=K3A94_transcript-g5356.t1
scaffold_645	AUGUSTUS	CDS	12625073	12625270	1	+	1	ID=K3A94_CDS-g5356.t2;Name=K3A94_CDS-g5356.t2;Parent=K3A94_transcript-g5356.t2
scaffold_645	AUGUSTUS	CDS	12625073	12625270	1	+	1	ID=K3A94_CDS-g5356.t1;Name=K3A94_CDS-g5356.t1;Parent=K3A94_transcript-g5356.t1
scaffold_645	AUGUSTUS	intron	12625271	12625329	1	+	.	ID=K3A94_intron-g5356.t2;Name=K3A94_intron-g5356.t2;Parent=K3A94_transcript-g5356.t2
scaffold_645	AUGUSTUS	intron	12625271	12625329	1	+	.	ID=K3A94_intron-g5356.t1;Name=K3A94_intron-g5356.t1;Parent=K3A94_transcript-g5356.t1
scaffold_645	AUGUSTUS	exon	12625330	12625589	.	+	.	ID=K3A94_exon-g5356.t2;Name=K3A94_exon-g5356.t2;Parent=K3A94_transcript-g5356.t2
scaffold_645	AUGUSTUS	exon	12625330	12625589	.	+	.	ID=K3A94_exon-g5356.t1;Name=K3A94_exon-g5356.t1;Parent=K3A94_transcript-g5356.t1
scaffold_645	AUGUSTUS	CDS	12625330	12625589	1	+	1	ID=K3A94_CDS-g5356.t2;Name=K3A94_CDS-g5356.t2;Parent=K3A94_transcript-g5356.t2
scaffold_645	AUGUSTUS	CDS	12625330	12625589	1	+	1	ID=K3A94_CDS-g5356.t1;Name=K3A94_CDS-g5356.t1;Parent=K3A94_transcript-g5356.t1
scaffold_645	AUGUSTUS	intron	12625590	12625650	1	+	.	ID=K3A94_intron-g5356.t2;Name=K3A94_intron-g5356.t2;Parent=K3A94_transcript-g5356.t2
scaffold_645	AUGUSTUS	intron	12625590	12625650	1	+	.	ID=K3A94_intron-g5356.t1;Name=K3A94_intron-g5356.t1;Parent=K3A94_transcript-g5356.t1
scaffold_645	AUGUSTUS	exon	12625651	12625802	.	+	.	ID=K3A94_exon-g5356.t2;Name=K3A94_exon-g5356.t2;Parent=K3A94_transcript-g5356.t2
scaffold_645	AUGUSTUS	exon	12625651	12625802	.	+	.	ID=K3A94_exon-g5356.t1;Name=K3A94_exon-g5356.t1;Parent=K3A94_transcript-g5356.t1
scaffold_645	AUGUSTUS	CDS	12625651	12625802	0.59	+	2	ID=K3A94_CDS-g5356.t2;Name=K3A94_CDS-g5356.t2;Parent=K3A94_transcript-g5356.t2
scaffold_645	AUGUSTUS	CDS	12625651	12625802	0.71	+	2	ID=K3A94_CDS-g5356.t1;Name=K3A94_CDS-g5356.t1;Parent=K3A94_transcript-g5356.t1
scaffold_645	AUGUSTUS	stop_codon	12625800	12625802	.	+	0	ID=K3A94_stop_codon-g5356.t2;Name=K3A94_stop_codon-g5356.t2;Parent=K3A94_transcript-g5356.t2
scaffold_645	AUGUSTUS	stop_codon	12625800	12625802	.	+	0	ID=K3A94_stop_codon-g5356.t1;Name=K3A94_stop_codon-g5356.t1;Parent=K3A94_transcript-g5356.t1
scaffold_645	AUGUSTUS	gene	12626493	12637094	0.2	-	.	ID=K3A94_g5357;Name=K3A94_g5357
scaffold_645	AUGUSTUS	transcript	12626493	12637094	0.2	-	.	ID=K3A94_transcript-g5357.t1;Name=K3A94_transcript-g5357.t1;Parent=K3A94_g5357
scaffold_645	AUGUSTUS	stop_codon	12626493	12626495	.	-	0	ID=K3A94_stop_codon-g5357.t1;Name=K3A94_stop_codon-g5357.t1;Parent=K3A94_transcript-g5357.t1
scaffold_645	AUGUSTUS	exon	12626493	12626571	.	-	.	ID=K3A94_exon-g5357.t1;Name=K3A94_exon-g5357.t1;Parent=K3A94_transcript-g5357.t1
scaffold_645	AUGUSTUS	CDS	12626493	12626571	0.48	-	1	ID=K3A94_CDS-g5357.t1;Name=K3A94_CDS-g5357.t1;Parent=K3A94_transcript-g5357.t1
scaffold_645	AUGUSTUS	intron	12626572	12630882	0.44	-	.	ID=K3A94_intron-g5357.t1;Name=K3A94_intron-g5357.t1;Parent=K3A94_transcript-g5357.t1
scaffold_645	AUGUSTUS	exon	12630883	12630929	.	-	.	ID=K3A94_exon-g5357.t1;Name=K3A94_exon-g5357.t1;Parent=K3A94_transcript-g5357.t1
scaffold_645	AUGUSTUS	CDS	12630883	12630929	0.46	-	0	ID=K3A94_CDS-g5357.t1;Name=K3A94_CDS-g5357.t1;Parent=K3A94_transcript-g5357.t1
scaffold_645	AUGUSTUS	intron	12630930	12634733	1	-	.	ID=K3A94_intron-g5357.t1;Name=K3A94_intron-g5357.t1;Parent=K3A94_transcript-g5357.t1
scaffold_645	AUGUSTUS	exon	12634734	12634916	.	-	.	ID=K3A94_exon-g5357.t1;Name=K3A94_exon-g5357.t1;Parent=K3A94_transcript-g5357.t1
scaffold_645	AUGUSTUS	CDS	12634734	12634916	1	-	0	ID=K3A94_CDS-g5357.t1;Name=K3A94_CDS-g5357.t1;Parent=K3A94_transcript-g5357.t1
scaffold_645	AUGUSTUS	intron	12634917	12636954	1	-	.	ID=K3A94_intron-g5357.t1;Name=K3A94_intron-g5357.t1;Parent=K3A94_transcript-g5357.t1
scaffold_645	AUGUSTUS	exon	12636955	12636971	.	-	.	ID=K3A94_exon-g5357.t1;Name=K3A94_exon-g5357.t1;Parent=K3A94_transcript-g5357.t1
scaffold_645	AUGUSTUS	CDS	12636955	12636971	0.86	-	2	ID=K3A94_CDS-g5357.t1;Name=K3A94_CDS-g5357.t1;Parent=K3A94_transcript-g5357.t1
scaffold_645	AUGUSTUS	intron	12636972	12637030	0.45	-	.	ID=K3A94_intron-g5357.t1;Name=K3A94_intron-g5357.t1;Parent=K3A94_transcript-g5357.t1
scaffold_645	AUGUSTUS	exon	12637031	12637094	.	-	.	ID=K3A94_exon-g5357.t1;Name=K3A94_exon-g5357.t1;Parent=K3A94_transcript-g5357.t1
scaffold_645	AUGUSTUS	CDS	12637031	12637094	0.49	-	0	ID=K3A94_CDS-g5357.t1;Name=K3A94_CDS-g5357.t1;Parent=K3A94_transcript-g5357.t1
scaffold_645	AUGUSTUS	start_codon	12637092	12637094	.	-	0	ID=K3A94_start_codon-g5357.t1;Name=K3A94_start_codon-g5357.t1;Parent=K3A94_transcript-g5357.t1
scaffold_645	AUGUSTUS	gene	12640952	12650751	0.51	-	.	ID=K3A94_g5358;Name=K3A94_g5358
scaffold_645	GeneMark.hmm	gene	12640952	12650751	.	-	.	ID=K3A94_15039_g;Name=K3A94_15039_g
scaffold_645	AUGUSTUS	transcript	12640952	12650751	0.51	-	.	ID=K3A94_transcript-g5358.t1;Name=K3A94_transcript-g5358.t1;Parent=K3A94_g5358
scaffold_645	GeneMark.hmm	transcript	12640952	12650751	.	-	.	ID=K3A94_transcript-15039_t;Name=K3A94_transcript-15039_t;Parent=K3A94_15039_g
scaffold_645	AUGUSTUS	stop_codon	12640952	12640954	.	-	0	ID=K3A94_stop_codon-g5358.t1;Name=K3A94_stop_codon-g5358.t1;Parent=K3A94_transcript-g5358.t1
scaffold_645	GeneMark.hmm	stop_codon	12640952	12640954	.	-	0	ID=K3A94_stop_codon-15039_t;Name=K3A94_stop_codon-15039_t;Parent=K3A94_transcript-15039_t
scaffold_645	AUGUSTUS	exon	12640952	12641121	.	-	.	ID=K3A94_exon-g5358.t1;Name=K3A94_exon-g5358.t1;Parent=K3A94_transcript-g5358.t1
scaffold_645	GeneMark.hmm	exon	12640952	12642139	0	-	.	ID=K3A94_exon-15039_t;Name=K3A94_exon-15039_t;Parent=K3A94_transcript-15039_t
scaffold_645	AUGUSTUS	CDS	12640952	12641121	0.51	-	2	ID=K3A94_CDS-g5358.t1;Name=K3A94_CDS-g5358.t1;Parent=K3A94_transcript-g5358.t1
scaffold_645	GeneMark.hmm	CDS	12640952	12642139	.	-	0	ID=K3A94_CDS-15039_t;Name=K3A94_CDS-15039_t;Parent=K3A94_transcript-15039_t
scaffold_645	AUGUSTUS	intron	12641122	12641178	0.99	-	.	ID=K3A94_intron-g5358.t1;Name=K3A94_intron-g5358.t1;Parent=K3A94_transcript-g5358.t1
scaffold_645	AUGUSTUS	exon	12641179	12642139	.	-	.	ID=K3A94_exon-g5358.t1;Name=K3A94_exon-g5358.t1;Parent=K3A94_transcript-g5358.t1
scaffold_645	AUGUSTUS	CDS	12641179	12642139	0.99	-	0	ID=K3A94_CDS-g5358.t1;Name=K3A94_CDS-g5358.t1;Parent=K3A94_transcript-g5358.t1
scaffold_645	AUGUSTUS	intron	12642140	12650586	1	-	.	ID=K3A94_intron-g5358.t1;Name=K3A94_intron-g5358.t1;Parent=K3A94_transcript-g5358.t1
scaffold_645	AUGUSTUS	exon	12650587	12650751	.	-	.	ID=K3A94_exon-g5358.t1;Name=K3A94_exon-g5358.t1;Parent=K3A94_transcript-g5358.t1
scaffold_645	GeneMark.hmm	exon	12650587	12650751	0	-	.	ID=K3A94_exon-15039_t;Name=K3A94_exon-15039_t;Parent=K3A94_transcript-15039_t
scaffold_645	AUGUSTUS	CDS	12650587	12650751	1	-	0	ID=K3A94_CDS-g5358.t1;Name=K3A94_CDS-g5358.t1;Parent=K3A94_transcript-g5358.t1
scaffold_645	GeneMark.hmm	CDS	12650587	12650751	.	-	0	ID=K3A94_CDS-15039_t;Name=K3A94_CDS-15039_t;Parent=K3A94_transcript-15039_t
scaffold_645	AUGUSTUS	start_codon	12650749	12650751	.	-	0	ID=K3A94_start_codon-g5358.t1;Name=K3A94_start_codon-g5358.t1;Parent=K3A94_transcript-g5358.t1
scaffold_645	GeneMark.hmm	start_codon	12650749	12650751	.	-	0	ID=K3A94_start_codon-15039_t;Name=K3A94_start_codon-15039_t;Parent=K3A94_transcript-15039_t
scaffold_645	AUGUSTUS	gene	12727460	12789187	0.98	-	.	ID=K3A94_g5359;Name=K3A94_g5359
scaffold_645	GeneMark.hmm	gene	12727460	12737987	.	-	.	ID=K3A94_15040_g;Name=K3A94_15040_g
scaffold_645	AUGUSTUS	transcript	12727460	12789187	0.98	-	.	ID=K3A94_transcript-g5359.t1;Name=K3A94_transcript-g5359.t1;Parent=K3A94_g5359
scaffold_645	GeneMark.hmm	transcript	12727460	12737987	.	-	.	ID=K3A94_transcript-15040_t;Name=K3A94_transcript-15040_t;Parent=K3A94_15040_g
scaffold_645	AUGUSTUS	stop_codon	12727460	12727462	.	-	0	ID=K3A94_stop_codon-g5359.t1;Name=K3A94_stop_codon-g5359.t1;Parent=K3A94_transcript-g5359.t1
scaffold_645	GeneMark.hmm	stop_codon	12727460	12727462	.	-	0	ID=K3A94_stop_codon-15040_t;Name=K3A94_stop_codon-15040_t;Parent=K3A94_transcript-15040_t
scaffold_645	AUGUSTUS	exon	12727460	12728741	.	-	.	ID=K3A94_exon-g5359.t1;Name=K3A94_exon-g5359.t1;Parent=K3A94_transcript-g5359.t1
scaffold_645	GeneMark.hmm	exon	12727460	12728741	0	-	.	ID=K3A94_exon-15040_t;Name=K3A94_exon-15040_t;Parent=K3A94_transcript-15040_t
scaffold_645	AUGUSTUS	CDS	12727460	12728741	1	-	1	ID=K3A94_CDS-g5359.t1;Name=K3A94_CDS-g5359.t1;Parent=K3A94_transcript-g5359.t1
scaffold_645	GeneMark.hmm	CDS	12727460	12728741	.	-	1	ID=K3A94_CDS-15040_t;Name=K3A94_CDS-15040_t;Parent=K3A94_transcript-15040_t
scaffold_645	AUGUSTUS	intron	12728742	12728832	1	-	.	ID=K3A94_intron-g5359.t1;Name=K3A94_intron-g5359.t1;Parent=K3A94_transcript-g5359.t1
scaffold_645	AUGUSTUS	exon	12728833	12729125	.	-	.	ID=K3A94_exon-g5359.t1;Name=K3A94_exon-g5359.t1;Parent=K3A94_transcript-g5359.t1
scaffold_645	GeneMark.hmm	exon	12728833	12729125	0	-	.	ID=K3A94_exon-15040_t;Name=K3A94_exon-15040_t;Parent=K3A94_transcript-15040_t
scaffold_645	AUGUSTUS	CDS	12728833	12729125	1	-	0	ID=K3A94_CDS-g5359.t1;Name=K3A94_CDS-g5359.t1;Parent=K3A94_transcript-g5359.t1
scaffold_645	GeneMark.hmm	CDS	12728833	12729125	.	-	0	ID=K3A94_CDS-15040_t;Name=K3A94_CDS-15040_t;Parent=K3A94_transcript-15040_t
scaffold_645	AUGUSTUS	intron	12729126	12730409	1	-	.	ID=K3A94_intron-g5359.t1;Name=K3A94_intron-g5359.t1;Parent=K3A94_transcript-g5359.t1
scaffold_645	AUGUSTUS	exon	12730410	12730580	.	-	.	ID=K3A94_exon-g5359.t1;Name=K3A94_exon-g5359.t1;Parent=K3A94_transcript-g5359.t1
scaffold_645	GeneMark.hmm	exon	12730410	12730580	0	-	.	ID=K3A94_exon-15040_t;Name=K3A94_exon-15040_t;Parent=K3A94_transcript-15040_t
scaffold_645	AUGUSTUS	CDS	12730410	12730580	1	-	0	ID=K3A94_CDS-g5359.t1;Name=K3A94_CDS-g5359.t1;Parent=K3A94_transcript-g5359.t1
scaffold_645	GeneMark.hmm	CDS	12730410	12730580	.	-	0	ID=K3A94_CDS-15040_t;Name=K3A94_CDS-15040_t;Parent=K3A94_transcript-15040_t
scaffold_645	AUGUSTUS	intron	12730581	12737774	1	-	.	ID=K3A94_intron-g5359.t1;Name=K3A94_intron-g5359.t1;Parent=K3A94_transcript-g5359.t1
scaffold_645	AUGUSTUS	exon	12737775	12738022	.	-	.	ID=K3A94_exon-g5359.t1;Name=K3A94_exon-g5359.t1;Parent=K3A94_transcript-g5359.t1
scaffold_645	GeneMark.hmm	exon	12737775	12737987	0	-	.	ID=K3A94_exon-15040_t;Name=K3A94_exon-15040_t;Parent=K3A94_transcript-15040_t
scaffold_645	AUGUSTUS	CDS	12737775	12738022	1	-	2	ID=K3A94_CDS-g5359.t1;Name=K3A94_CDS-g5359.t1;Parent=K3A94_transcript-g5359.t1
scaffold_645	GeneMark.hmm	CDS	12737775	12737987	.	-	0	ID=K3A94_CDS-15040_t;Name=K3A94_CDS-15040_t;Parent=K3A94_transcript-15040_t
scaffold_645	GeneMark.hmm	start_codon	12737985	12737987	.	-	0	ID=K3A94_start_codon-15040_t;Name=K3A94_start_codon-15040_t;Parent=K3A94_transcript-15040_t
scaffold_645	AUGUSTUS	intron	12738023	12788976	1	-	.	ID=K3A94_intron-g5359.t1;Name=K3A94_intron-g5359.t1;Parent=K3A94_transcript-g5359.t1
scaffold_645	AUGUSTUS	exon	12788977	12789187	.	-	.	ID=K3A94_exon-g5359.t1;Name=K3A94_exon-g5359.t1;Parent=K3A94_transcript-g5359.t1
scaffold_645	AUGUSTUS	CDS	12788977	12789187	0.98	-	0	ID=K3A94_CDS-g5359.t1;Name=K3A94_CDS-g5359.t1;Parent=K3A94_transcript-g5359.t1
scaffold_645	AUGUSTUS	start_codon	12789185	12789187	.	-	0	ID=K3A94_start_codon-g5359.t1;Name=K3A94_start_codon-g5359.t1;Parent=K3A94_transcript-g5359.t1
scaffold_645	AUGUSTUS	gene	12797508	12797864	0.88	-	.	ID=K3A94_g5360;Name=K3A94_g5360
scaffold_645	AUGUSTUS	transcript	12797508	12797864	0.88	-	.	ID=K3A94_transcript-g5360.t1;Name=K3A94_transcript-g5360.t1;Parent=K3A94_g5360
scaffold_645	AUGUSTUS	stop_codon	12797508	12797510	.	-	0	ID=K3A94_stop_codon-g5360.t1;Name=K3A94_stop_codon-g5360.t1;Parent=K3A94_transcript-g5360.t1
scaffold_645	AUGUSTUS	exon	12797508	12797864	.	-	.	ID=K3A94_exon-g5360.t1;Name=K3A94_exon-g5360.t1;Parent=K3A94_transcript-g5360.t1
scaffold_645	AUGUSTUS	CDS	12797508	12797864	0.88	-	0	ID=K3A94_CDS-g5360.t1;Name=K3A94_CDS-g5360.t1;Parent=K3A94_transcript-g5360.t1
scaffold_645	AUGUSTUS	start_codon	12797862	12797864	.	-	0	ID=K3A94_start_codon-g5360.t1;Name=K3A94_start_codon-g5360.t1;Parent=K3A94_transcript-g5360.t1
scaffold_645	AUGUSTUS	gene	12798081	12821718	3.76	+	.	ID=K3A94_g5361;Name=K3A94_g5361
scaffold_645	GeneMark.hmm	gene	12798081	12819921	.	+	.	ID=K3A94_15043_g;Name=K3A94_15043_g
scaffold_645	AUGUSTUS	transcript	12798081	12821718	0.91	+	.	ID=K3A94_transcript-g5361.t4;Name=K3A94_transcript-g5361.t4;Parent=K3A94_g5361
scaffold_645	AUGUSTUS	transcript	12798081	12821718	0.97	+	.	ID=K3A94_transcript-g5361.t1;Name=K3A94_transcript-g5361.t1;Parent=K3A94_g5361
scaffold_645	AUGUSTUS	transcript	12798081	12821718	0.98	+	.	ID=K3A94_transcript-g5361.t3;Name=K3A94_transcript-g5361.t3;Parent=K3A94_g5361
scaffold_645	AUGUSTUS	transcript	12798081	12821718	0.9	+	.	ID=K3A94_transcript-g5361.t2;Name=K3A94_transcript-g5361.t2;Parent=K3A94_g5361
scaffold_645	GeneMark.hmm	transcript	12798081	12819921	.	+	.	ID=K3A94_transcript-15043_t;Name=K3A94_transcript-15043_t;Parent=K3A94_15043_g
scaffold_645	AUGUSTUS	start_codon	12798081	12798083	.	+	0	ID=K3A94_start_codon-g5361.t2;Name=K3A94_start_codon-g5361.t2;Parent=K3A94_transcript-g5361.t2
scaffold_645	AUGUSTUS	start_codon	12798081	12798083	.	+	0	ID=K3A94_start_codon-g5361.t3;Name=K3A94_start_codon-g5361.t3;Parent=K3A94_transcript-g5361.t3
scaffold_645	AUGUSTUS	start_codon	12798081	12798083	.	+	0	ID=K3A94_start_codon-g5361.t4;Name=K3A94_start_codon-g5361.t4;Parent=K3A94_transcript-g5361.t4
scaffold_645	AUGUSTUS	start_codon	12798081	12798083	.	+	0	ID=K3A94_start_codon-g5361.t1;Name=K3A94_start_codon-g5361.t1;Parent=K3A94_transcript-g5361.t1
scaffold_645	GeneMark.hmm	start_codon	12798081	12798083	.	+	0	ID=K3A94_start_codon-15043_t;Name=K3A94_start_codon-15043_t;Parent=K3A94_transcript-15043_t
scaffold_645	AUGUSTUS	exon	12798081	12798380	.	+	.	ID=K3A94_exon-g5361.t2;Name=K3A94_exon-g5361.t2;Parent=K3A94_transcript-g5361.t2
scaffold_645	AUGUSTUS	exon	12798081	12798380	.	+	.	ID=K3A94_exon-g5361.t3;Name=K3A94_exon-g5361.t3;Parent=K3A94_transcript-g5361.t3
scaffold_645	AUGUSTUS	exon	12798081	12798380	.	+	.	ID=K3A94_exon-g5361.t4;Name=K3A94_exon-g5361.t4;Parent=K3A94_transcript-g5361.t4
scaffold_645	AUGUSTUS	exon	12798081	12798380	.	+	.	ID=K3A94_exon-g5361.t1;Name=K3A94_exon-g5361.t1;Parent=K3A94_transcript-g5361.t1
scaffold_645	GeneMark.hmm	exon	12798081	12798380	0	+	.	ID=K3A94_exon-15043_t;Name=K3A94_exon-15043_t;Parent=K3A94_transcript-15043_t
scaffold_645	AUGUSTUS	CDS	12798081	12798380	1	+	0	ID=K3A94_CDS-g5361.t2;Name=K3A94_CDS-g5361.t2;Parent=K3A94_transcript-g5361.t2
scaffold_645	AUGUSTUS	CDS	12798081	12798380	0.99	+	0	ID=K3A94_CDS-g5361.t3;Name=K3A94_CDS-g5361.t3;Parent=K3A94_transcript-g5361.t3
scaffold_645	AUGUSTUS	CDS	12798081	12798380	0.99	+	0	ID=K3A94_CDS-g5361.t4;Name=K3A94_CDS-g5361.t4;Parent=K3A94_transcript-g5361.t4
scaffold_645	AUGUSTUS	CDS	12798081	12798380	0.97	+	0	ID=K3A94_CDS-g5361.t1;Name=K3A94_CDS-g5361.t1;Parent=K3A94_transcript-g5361.t1
scaffold_645	GeneMark.hmm	CDS	12798081	12798380	.	+	0	ID=K3A94_CDS-15043_t;Name=K3A94_CDS-15043_t;Parent=K3A94_transcript-15043_t
scaffold_645	AUGUSTUS	intron	12798381	12801105	1	+	.	ID=K3A94_intron-g5361.t2;Name=K3A94_intron-g5361.t2;Parent=K3A94_transcript-g5361.t2
scaffold_645	AUGUSTUS	intron	12798381	12801105	1	+	.	ID=K3A94_intron-g5361.t3;Name=K3A94_intron-g5361.t3;Parent=K3A94_transcript-g5361.t3
scaffold_645	AUGUSTUS	intron	12798381	12801105	1	+	.	ID=K3A94_intron-g5361.t4;Name=K3A94_intron-g5361.t4;Parent=K3A94_transcript-g5361.t4
scaffold_645	AUGUSTUS	intron	12798381	12801105	1	+	.	ID=K3A94_intron-g5361.t1;Name=K3A94_intron-g5361.t1;Parent=K3A94_transcript-g5361.t1
scaffold_645	AUGUSTUS	exon	12801106	12801291	.	+	.	ID=K3A94_exon-g5361.t2;Name=K3A94_exon-g5361.t2;Parent=K3A94_transcript-g5361.t2
scaffold_645	AUGUSTUS	exon	12801106	12801291	.	+	.	ID=K3A94_exon-g5361.t3;Name=K3A94_exon-g5361.t3;Parent=K3A94_transcript-g5361.t3
scaffold_645	AUGUSTUS	exon	12801106	12801291	.	+	.	ID=K3A94_exon-g5361.t4;Name=K3A94_exon-g5361.t4;Parent=K3A94_transcript-g5361.t4
scaffold_645	AUGUSTUS	exon	12801106	12801291	.	+	.	ID=K3A94_exon-g5361.t1;Name=K3A94_exon-g5361.t1;Parent=K3A94_transcript-g5361.t1
scaffold_645	GeneMark.hmm	exon	12801106	12801291	0	+	.	ID=K3A94_exon-15043_t;Name=K3A94_exon-15043_t;Parent=K3A94_transcript-15043_t
scaffold_645	AUGUSTUS	CDS	12801106	12801291	1	+	0	ID=K3A94_CDS-g5361.t2;Name=K3A94_CDS-g5361.t2;Parent=K3A94_transcript-g5361.t2
scaffold_645	AUGUSTUS	CDS	12801106	12801291	1	+	0	ID=K3A94_CDS-g5361.t3;Name=K3A94_CDS-g5361.t3;Parent=K3A94_transcript-g5361.t3
scaffold_645	AUGUSTUS	CDS	12801106	12801291	1	+	0	ID=K3A94_CDS-g5361.t4;Name=K3A94_CDS-g5361.t4;Parent=K3A94_transcript-g5361.t4
scaffold_645	AUGUSTUS	CDS	12801106	12801291	1	+	0	ID=K3A94_CDS-g5361.t1;Name=K3A94_CDS-g5361.t1;Parent=K3A94_transcript-g5361.t1
scaffold_645	GeneMark.hmm	CDS	12801106	12801291	.	+	0	ID=K3A94_CDS-15043_t;Name=K3A94_CDS-15043_t;Parent=K3A94_transcript-15043_t
scaffold_645	AUGUSTUS	intron	12801292	12801361	1	+	.	ID=K3A94_intron-g5361.t2;Name=K3A94_intron-g5361.t2;Parent=K3A94_transcript-g5361.t2
scaffold_645	AUGUSTUS	intron	12801292	12801361	1	+	.	ID=K3A94_intron-g5361.t3;Name=K3A94_intron-g5361.t3;Parent=K3A94_transcript-g5361.t3
scaffold_645	AUGUSTUS	intron	12801292	12801361	1	+	.	ID=K3A94_intron-g5361.t4;Name=K3A94_intron-g5361.t4;Parent=K3A94_transcript-g5361.t4
scaffold_645	AUGUSTUS	intron	12801292	12801361	1	+	.	ID=K3A94_intron-g5361.t1;Name=K3A94_intron-g5361.t1;Parent=K3A94_transcript-g5361.t1
scaffold_645	AUGUSTUS	exon	12801362	12801748	.	+	.	ID=K3A94_exon-g5361.t2;Name=K3A94_exon-g5361.t2;Parent=K3A94_transcript-g5361.t2
scaffold_645	AUGUSTUS	exon	12801362	12801748	.	+	.	ID=K3A94_exon-g5361.t3;Name=K3A94_exon-g5361.t3;Parent=K3A94_transcript-g5361.t3
scaffold_645	AUGUSTUS	exon	12801362	12801748	.	+	.	ID=K3A94_exon-g5361.t4;Name=K3A94_exon-g5361.t4;Parent=K3A94_transcript-g5361.t4
scaffold_645	AUGUSTUS	exon	12801362	12801748	.	+	.	ID=K3A94_exon-g5361.t1;Name=K3A94_exon-g5361.t1;Parent=K3A94_transcript-g5361.t1
scaffold_645	GeneMark.hmm	exon	12801362	12801748	0	+	.	ID=K3A94_exon-15043_t;Name=K3A94_exon-15043_t;Parent=K3A94_transcript-15043_t
scaffold_645	AUGUSTUS	CDS	12801362	12801748	1	+	0	ID=K3A94_CDS-g5361.t2;Name=K3A94_CDS-g5361.t2;Parent=K3A94_transcript-g5361.t2
scaffold_645	AUGUSTUS	CDS	12801362	12801748	1	+	0	ID=K3A94_CDS-g5361.t3;Name=K3A94_CDS-g5361.t3;Parent=K3A94_transcript-g5361.t3
scaffold_645	AUGUSTUS	CDS	12801362	12801748	1	+	0	ID=K3A94_CDS-g5361.t4;Name=K3A94_CDS-g5361.t4;Parent=K3A94_transcript-g5361.t4
scaffold_645	AUGUSTUS	CDS	12801362	12801748	1	+	0	ID=K3A94_CDS-g5361.t1;Name=K3A94_CDS-g5361.t1;Parent=K3A94_transcript-g5361.t1
scaffold_645	GeneMark.hmm	CDS	12801362	12801748	.	+	0	ID=K3A94_CDS-15043_t;Name=K3A94_CDS-15043_t;Parent=K3A94_transcript-15043_t
scaffold_645	AUGUSTUS	intron	12801749	12801978	1	+	.	ID=K3A94_intron-g5361.t2;Name=K3A94_intron-g5361.t2;Parent=K3A94_transcript-g5361.t2
scaffold_645	AUGUSTUS	intron	12801749	12801978	1	+	.	ID=K3A94_intron-g5361.t3;Name=K3A94_intron-g5361.t3;Parent=K3A94_transcript-g5361.t3
scaffold_645	AUGUSTUS	intron	12801749	12801978	1	+	.	ID=K3A94_intron-g5361.t4;Name=K3A94_intron-g5361.t4;Parent=K3A94_transcript-g5361.t4
scaffold_645	AUGUSTUS	intron	12801749	12801978	1	+	.	ID=K3A94_intron-g5361.t1;Name=K3A94_intron-g5361.t1;Parent=K3A94_transcript-g5361.t1
scaffold_645	AUGUSTUS	exon	12801979	12802184	.	+	.	ID=K3A94_exon-g5361.t2;Name=K3A94_exon-g5361.t2;Parent=K3A94_transcript-g5361.t2
scaffold_645	AUGUSTUS	exon	12801979	12802184	.	+	.	ID=K3A94_exon-g5361.t3;Name=K3A94_exon-g5361.t3;Parent=K3A94_transcript-g5361.t3
scaffold_645	AUGUSTUS	exon	12801979	12802184	.	+	.	ID=K3A94_exon-g5361.t4;Name=K3A94_exon-g5361.t4;Parent=K3A94_transcript-g5361.t4
scaffold_645	AUGUSTUS	exon	12801979	12802184	.	+	.	ID=K3A94_exon-g5361.t1;Name=K3A94_exon-g5361.t1;Parent=K3A94_transcript-g5361.t1
scaffold_645	GeneMark.hmm	exon	12801979	12802184	0	+	.	ID=K3A94_exon-15043_t;Name=K3A94_exon-15043_t;Parent=K3A94_transcript-15043_t
scaffold_645	AUGUSTUS	CDS	12801979	12802184	1	+	0	ID=K3A94_CDS-g5361.t2;Name=K3A94_CDS-g5361.t2;Parent=K3A94_transcript-g5361.t2
scaffold_645	AUGUSTUS	CDS	12801979	12802184	1	+	0	ID=K3A94_CDS-g5361.t3;Name=K3A94_CDS-g5361.t3;Parent=K3A94_transcript-g5361.t3
scaffold_645	AUGUSTUS	CDS	12801979	12802184	1	+	0	ID=K3A94_CDS-g5361.t4;Name=K3A94_CDS-g5361.t4;Parent=K3A94_transcript-g5361.t4
scaffold_645	AUGUSTUS	CDS	12801979	12802184	1	+	0	ID=K3A94_CDS-g5361.t1;Name=K3A94_CDS-g5361.t1;Parent=K3A94_transcript-g5361.t1
scaffold_645	GeneMark.hmm	CDS	12801979	12802184	.	+	0	ID=K3A94_CDS-15043_t;Name=K3A94_CDS-15043_t;Parent=K3A94_transcript-15043_t
scaffold_645	AUGUSTUS	intron	12802185	12802247	1	+	.	ID=K3A94_intron-g5361.t2;Name=K3A94_intron-g5361.t2;Parent=K3A94_transcript-g5361.t2
scaffold_645	AUGUSTUS	intron	12802185	12802247	1	+	.	ID=K3A94_intron-g5361.t3;Name=K3A94_intron-g5361.t3;Parent=K3A94_transcript-g5361.t3
scaffold_645	AUGUSTUS	intron	12802185	12802247	1	+	.	ID=K3A94_intron-g5361.t4;Name=K3A94_intron-g5361.t4;Parent=K3A94_transcript-g5361.t4
scaffold_645	AUGUSTUS	intron	12802185	12802247	1	+	.	ID=K3A94_intron-g5361.t1;Name=K3A94_intron-g5361.t1;Parent=K3A94_transcript-g5361.t1
scaffold_645	AUGUSTUS	exon	12802248	12802510	.	+	.	ID=K3A94_exon-g5361.t2;Name=K3A94_exon-g5361.t2;Parent=K3A94_transcript-g5361.t2
scaffold_645	AUGUSTUS	exon	12802248	12802510	.	+	.	ID=K3A94_exon-g5361.t3;Name=K3A94_exon-g5361.t3;Parent=K3A94_transcript-g5361.t3
scaffold_645	AUGUSTUS	exon	12802248	12802510	.	+	.	ID=K3A94_exon-g5361.t4;Name=K3A94_exon-g5361.t4;Parent=K3A94_transcript-g5361.t4
scaffold_645	AUGUSTUS	exon	12802248	12802510	.	+	.	ID=K3A94_exon-g5361.t1;Name=K3A94_exon-g5361.t1;Parent=K3A94_transcript-g5361.t1
scaffold_645	GeneMark.hmm	exon	12802248	12802510	0	+	.	ID=K3A94_exon-15043_t;Name=K3A94_exon-15043_t;Parent=K3A94_transcript-15043_t
scaffold_645	AUGUSTUS	CDS	12802248	12802510	1	+	1	ID=K3A94_CDS-g5361.t2;Name=K3A94_CDS-g5361.t2;Parent=K3A94_transcript-g5361.t2
scaffold_645	AUGUSTUS	CDS	12802248	12802510	1	+	1	ID=K3A94_CDS-g5361.t3;Name=K3A94_CDS-g5361.t3;Parent=K3A94_transcript-g5361.t3
scaffold_645	AUGUSTUS	CDS	12802248	12802510	1	+	1	ID=K3A94_CDS-g5361.t4;Name=K3A94_CDS-g5361.t4;Parent=K3A94_transcript-g5361.t4
scaffold_645	AUGUSTUS	CDS	12802248	12802510	1	+	1	ID=K3A94_CDS-g5361.t1;Name=K3A94_CDS-g5361.t1;Parent=K3A94_transcript-g5361.t1
scaffold_645	GeneMark.hmm	CDS	12802248	12802510	.	+	1	ID=K3A94_CDS-15043_t;Name=K3A94_CDS-15043_t;Parent=K3A94_transcript-15043_t
scaffold_645	AUGUSTUS	intron	12802511	12802566	1	+	.	ID=K3A94_intron-g5361.t2;Name=K3A94_intron-g5361.t2;Parent=K3A94_transcript-g5361.t2
scaffold_645	AUGUSTUS	intron	12802511	12802566	1	+	.	ID=K3A94_intron-g5361.t3;Name=K3A94_intron-g5361.t3;Parent=K3A94_transcript-g5361.t3
scaffold_645	AUGUSTUS	intron	12802511	12802566	1	+	.	ID=K3A94_intron-g5361.t4;Name=K3A94_intron-g5361.t4;Parent=K3A94_transcript-g5361.t4
scaffold_645	AUGUSTUS	intron	12802511	12802566	1	+	.	ID=K3A94_intron-g5361.t1;Name=K3A94_intron-g5361.t1;Parent=K3A94_transcript-g5361.t1
scaffold_645	AUGUSTUS	exon	12802567	12802852	.	+	.	ID=K3A94_exon-g5361.t2;Name=K3A94_exon-g5361.t2;Parent=K3A94_transcript-g5361.t2
scaffold_645	AUGUSTUS	exon	12802567	12802852	.	+	.	ID=K3A94_exon-g5361.t3;Name=K3A94_exon-g5361.t3;Parent=K3A94_transcript-g5361.t3
scaffold_645	AUGUSTUS	exon	12802567	12802852	.	+	.	ID=K3A94_exon-g5361.t4;Name=K3A94_exon-g5361.t4;Parent=K3A94_transcript-g5361.t4
scaffold_645	AUGUSTUS	exon	12802567	12802852	.	+	.	ID=K3A94_exon-g5361.t1;Name=K3A94_exon-g5361.t1;Parent=K3A94_transcript-g5361.t1
scaffold_645	GeneMark.hmm	exon	12802567	12802852	0	+	.	ID=K3A94_exon-15043_t;Name=K3A94_exon-15043_t;Parent=K3A94_transcript-15043_t
scaffold_645	AUGUSTUS	CDS	12802567	12802852	1	+	2	ID=K3A94_CDS-g5361.t2;Name=K3A94_CDS-g5361.t2;Parent=K3A94_transcript-g5361.t2
scaffold_645	AUGUSTUS	CDS	12802567	12802852	1	+	2	ID=K3A94_CDS-g5361.t3;Name=K3A94_CDS-g5361.t3;Parent=K3A94_transcript-g5361.t3
scaffold_645	AUGUSTUS	CDS	12802567	12802852	1	+	2	ID=K3A94_CDS-g5361.t4;Name=K3A94_CDS-g5361.t4;Parent=K3A94_transcript-g5361.t4
scaffold_645	AUGUSTUS	CDS	12802567	12802852	1	+	2	ID=K3A94_CDS-g5361.t1;Name=K3A94_CDS-g5361.t1;Parent=K3A94_transcript-g5361.t1
scaffold_645	GeneMark.hmm	CDS	12802567	12802852	.	+	2	ID=K3A94_CDS-15043_t;Name=K3A94_CDS-15043_t;Parent=K3A94_transcript-15043_t
scaffold_645	AUGUSTUS	intron	12802853	12802918	1	+	.	ID=K3A94_intron-g5361.t2;Name=K3A94_intron-g5361.t2;Parent=K3A94_transcript-g5361.t2
scaffold_645	AUGUSTUS	intron	12802853	12802918	1	+	.	ID=K3A94_intron-g5361.t3;Name=K3A94_intron-g5361.t3;Parent=K3A94_transcript-g5361.t3
scaffold_645	AUGUSTUS	intron	12802853	12802918	1	+	.	ID=K3A94_intron-g5361.t4;Name=K3A94_intron-g5361.t4;Parent=K3A94_transcript-g5361.t4
scaffold_645	AUGUSTUS	intron	12802853	12802918	1	+	.	ID=K3A94_intron-g5361.t1;Name=K3A94_intron-g5361.t1;Parent=K3A94_transcript-g5361.t1
scaffold_645	AUGUSTUS	exon	12802919	12803097	.	+	.	ID=K3A94_exon-g5361.t2;Name=K3A94_exon-g5361.t2;Parent=K3A94_transcript-g5361.t2
scaffold_645	AUGUSTUS	exon	12802919	12803097	.	+	.	ID=K3A94_exon-g5361.t3;Name=K3A94_exon-g5361.t3;Parent=K3A94_transcript-g5361.t3
scaffold_645	AUGUSTUS	exon	12802919	12803097	.	+	.	ID=K3A94_exon-g5361.t4;Name=K3A94_exon-g5361.t4;Parent=K3A94_transcript-g5361.t4
scaffold_645	AUGUSTUS	exon	12802919	12803097	.	+	.	ID=K3A94_exon-g5361.t1;Name=K3A94_exon-g5361.t1;Parent=K3A94_transcript-g5361.t1
scaffold_645	GeneMark.hmm	exon	12802919	12803097	0	+	.	ID=K3A94_exon-15043_t;Name=K3A94_exon-15043_t;Parent=K3A94_transcript-15043_t
scaffold_645	AUGUSTUS	CDS	12802919	12803097	1	+	1	ID=K3A94_CDS-g5361.t2;Name=K3A94_CDS-g5361.t2;Parent=K3A94_transcript-g5361.t2
scaffold_645	AUGUSTUS	CDS	12802919	12803097	1	+	1	ID=K3A94_CDS-g5361.t3;Name=K3A94_CDS-g5361.t3;Parent=K3A94_transcript-g5361.t3
scaffold_645	AUGUSTUS	CDS	12802919	12803097	1	+	1	ID=K3A94_CDS-g5361.t4;Name=K3A94_CDS-g5361.t4;Parent=K3A94_transcript-g5361.t4
scaffold_645	AUGUSTUS	CDS	12802919	12803097	1	+	1	ID=K3A94_CDS-g5361.t1;Name=K3A94_CDS-g5361.t1;Parent=K3A94_transcript-g5361.t1
scaffold_645	GeneMark.hmm	CDS	12802919	12803097	.	+	1	ID=K3A94_CDS-15043_t;Name=K3A94_CDS-15043_t;Parent=K3A94_transcript-15043_t
scaffold_645	AUGUSTUS	intron	12803098	12805545	1	+	.	ID=K3A94_intron-g5361.t2;Name=K3A94_intron-g5361.t2;Parent=K3A94_transcript-g5361.t2
scaffold_645	AUGUSTUS	intron	12803098	12805545	1	+	.	ID=K3A94_intron-g5361.t3;Name=K3A94_intron-g5361.t3;Parent=K3A94_transcript-g5361.t3
scaffold_645	AUGUSTUS	intron	12803098	12803278	1	+	.	ID=K3A94_intron-g5361.t4;Name=K3A94_intron-g5361.t4;Parent=K3A94_transcript-g5361.t4
scaffold_645	AUGUSTUS	intron	12803098	12805545	1	+	.	ID=K3A94_intron-g5361.t1;Name=K3A94_intron-g5361.t1;Parent=K3A94_transcript-g5361.t1
scaffold_645	AUGUSTUS	exon	12803279	12803365	.	+	.	ID=K3A94_exon-g5361.t4;Name=K3A94_exon-g5361.t4;Parent=K3A94_transcript-g5361.t4
scaffold_645	GeneMark.hmm	exon	12803279	12803365	0	+	.	ID=K3A94_exon-15043_t;Name=K3A94_exon-15043_t;Parent=K3A94_transcript-15043_t
scaffold_645	AUGUSTUS	CDS	12803279	12803365	1	+	2	ID=K3A94_CDS-g5361.t4;Name=K3A94_CDS-g5361.t4;Parent=K3A94_transcript-g5361.t4
scaffold_645	GeneMark.hmm	CDS	12803279	12803365	.	+	2	ID=K3A94_CDS-15043_t;Name=K3A94_CDS-15043_t;Parent=K3A94_transcript-15043_t
scaffold_645	AUGUSTUS	intron	12803366	12805545	1	+	.	ID=K3A94_intron-g5361.t4;Name=K3A94_intron-g5361.t4;Parent=K3A94_transcript-g5361.t4
scaffold_645	AUGUSTUS	exon	12805546	12805754	.	+	.	ID=K3A94_exon-g5361.t2;Name=K3A94_exon-g5361.t2;Parent=K3A94_transcript-g5361.t2
scaffold_645	AUGUSTUS	exon	12805546	12805754	.	+	.	ID=K3A94_exon-g5361.t3;Name=K3A94_exon-g5361.t3;Parent=K3A94_transcript-g5361.t3
scaffold_645	AUGUSTUS	exon	12805546	12805754	.	+	.	ID=K3A94_exon-g5361.t4;Name=K3A94_exon-g5361.t4;Parent=K3A94_transcript-g5361.t4
scaffold_645	AUGUSTUS	exon	12805546	12805754	.	+	.	ID=K3A94_exon-g5361.t1;Name=K3A94_exon-g5361.t1;Parent=K3A94_transcript-g5361.t1
scaffold_645	GeneMark.hmm	exon	12805546	12805754	0	+	.	ID=K3A94_exon-15043_t;Name=K3A94_exon-15043_t;Parent=K3A94_transcript-15043_t
scaffold_645	AUGUSTUS	CDS	12805546	12805754	1	+	2	ID=K3A94_CDS-g5361.t2;Name=K3A94_CDS-g5361.t2;Parent=K3A94_transcript-g5361.t2
scaffold_645	AUGUSTUS	CDS	12805546	12805754	1	+	2	ID=K3A94_CDS-g5361.t3;Name=K3A94_CDS-g5361.t3;Parent=K3A94_transcript-g5361.t3
scaffold_645	AUGUSTUS	CDS	12805546	12805754	1	+	2	ID=K3A94_CDS-g5361.t4;Name=K3A94_CDS-g5361.t4;Parent=K3A94_transcript-g5361.t4
scaffold_645	AUGUSTUS	CDS	12805546	12805754	1	+	2	ID=K3A94_CDS-g5361.t1;Name=K3A94_CDS-g5361.t1;Parent=K3A94_transcript-g5361.t1
scaffold_645	GeneMark.hmm	CDS	12805546	12805754	.	+	2	ID=K3A94_CDS-15043_t;Name=K3A94_CDS-15043_t;Parent=K3A94_transcript-15043_t
scaffold_645	AUGUSTUS	intron	12805755	12805808	0.99	+	.	ID=K3A94_intron-g5361.t2;Name=K3A94_intron-g5361.t2;Parent=K3A94_transcript-g5361.t2
scaffold_645	AUGUSTUS	intron	12805755	12805805	1	+	.	ID=K3A94_intron-g5361.t3;Name=K3A94_intron-g5361.t3;Parent=K3A94_transcript-g5361.t3
scaffold_645	AUGUSTUS	intron	12805755	12805805	1	+	.	ID=K3A94_intron-g5361.t4;Name=K3A94_intron-g5361.t4;Parent=K3A94_transcript-g5361.t4
scaffold_645	AUGUSTUS	intron	12805755	12805805	1	+	.	ID=K3A94_intron-g5361.t1;Name=K3A94_intron-g5361.t1;Parent=K3A94_transcript-g5361.t1
scaffold_645	AUGUSTUS	exon	12805806	12806130	.	+	.	ID=K3A94_exon-g5361.t3;Name=K3A94_exon-g5361.t3;Parent=K3A94_transcript-g5361.t3
scaffold_645	AUGUSTUS	exon	12805806	12806130	.	+	.	ID=K3A94_exon-g5361.t4;Name=K3A94_exon-g5361.t4;Parent=K3A94_transcript-g5361.t4
scaffold_645	AUGUSTUS	exon	12805806	12806130	.	+	.	ID=K3A94_exon-g5361.t1;Name=K3A94_exon-g5361.t1;Parent=K3A94_transcript-g5361.t1
scaffold_645	GeneMark.hmm	exon	12805806	12806130	0	+	.	ID=K3A94_exon-15043_t;Name=K3A94_exon-15043_t;Parent=K3A94_transcript-15043_t
scaffold_645	AUGUSTUS	CDS	12805806	12806130	1	+	0	ID=K3A94_CDS-g5361.t3;Name=K3A94_CDS-g5361.t3;Parent=K3A94_transcript-g5361.t3
scaffold_645	AUGUSTUS	CDS	12805806	12806130	1	+	0	ID=K3A94_CDS-g5361.t4;Name=K3A94_CDS-g5361.t4;Parent=K3A94_transcript-g5361.t4
scaffold_645	AUGUSTUS	CDS	12805806	12806130	1	+	0	ID=K3A94_CDS-g5361.t1;Name=K3A94_CDS-g5361.t1;Parent=K3A94_transcript-g5361.t1
scaffold_645	GeneMark.hmm	CDS	12805806	12806130	.	+	0	ID=K3A94_CDS-15043_t;Name=K3A94_CDS-15043_t;Parent=K3A94_transcript-15043_t
scaffold_645	AUGUSTUS	exon	12805809	12806130	.	+	.	ID=K3A94_exon-g5361.t2;Name=K3A94_exon-g5361.t2;Parent=K3A94_transcript-g5361.t2
scaffold_645	AUGUSTUS	CDS	12805809	12806130	0.99	+	0	ID=K3A94_CDS-g5361.t2;Name=K3A94_CDS-g5361.t2;Parent=K3A94_transcript-g5361.t2
scaffold_645	AUGUSTUS	intron	12806131	12806195	1	+	.	ID=K3A94_intron-g5361.t2;Name=K3A94_intron-g5361.t2;Parent=K3A94_transcript-g5361.t2
scaffold_645	AUGUSTUS	intron	12806131	12806195	1	+	.	ID=K3A94_intron-g5361.t3;Name=K3A94_intron-g5361.t3;Parent=K3A94_transcript-g5361.t3
scaffold_645	AUGUSTUS	intron	12806131	12806195	1	+	.	ID=K3A94_intron-g5361.t4;Name=K3A94_intron-g5361.t4;Parent=K3A94_transcript-g5361.t4
scaffold_645	AUGUSTUS	intron	12806131	12806195	1	+	.	ID=K3A94_intron-g5361.t1;Name=K3A94_intron-g5361.t1;Parent=K3A94_transcript-g5361.t1
scaffold_645	AUGUSTUS	exon	12806196	12806762	.	+	.	ID=K3A94_exon-g5361.t2;Name=K3A94_exon-g5361.t2;Parent=K3A94_transcript-g5361.t2
scaffold_645	AUGUSTUS	exon	12806196	12806762	.	+	.	ID=K3A94_exon-g5361.t3;Name=K3A94_exon-g5361.t3;Parent=K3A94_transcript-g5361.t3
scaffold_645	AUGUSTUS	exon	12806196	12806762	.	+	.	ID=K3A94_exon-g5361.t4;Name=K3A94_exon-g5361.t4;Parent=K3A94_transcript-g5361.t4
scaffold_645	AUGUSTUS	exon	12806196	12806762	.	+	.	ID=K3A94_exon-g5361.t1;Name=K3A94_exon-g5361.t1;Parent=K3A94_transcript-g5361.t1
scaffold_645	GeneMark.hmm	exon	12806196	12806762	0	+	.	ID=K3A94_exon-15043_t;Name=K3A94_exon-15043_t;Parent=K3A94_transcript-15043_t
scaffold_645	AUGUSTUS	CDS	12806196	12806762	1	+	2	ID=K3A94_CDS-g5361.t2;Name=K3A94_CDS-g5361.t2;Parent=K3A94_transcript-g5361.t2
scaffold_645	AUGUSTUS	CDS	12806196	12806762	1	+	2	ID=K3A94_CDS-g5361.t3;Name=K3A94_CDS-g5361.t3;Parent=K3A94_transcript-g5361.t3
scaffold_645	AUGUSTUS	CDS	12806196	12806762	1	+	2	ID=K3A94_CDS-g5361.t4;Name=K3A94_CDS-g5361.t4;Parent=K3A94_transcript-g5361.t4
scaffold_645	AUGUSTUS	CDS	12806196	12806762	1	+	2	ID=K3A94_CDS-g5361.t1;Name=K3A94_CDS-g5361.t1;Parent=K3A94_transcript-g5361.t1
scaffold_645	GeneMark.hmm	CDS	12806196	12806762	.	+	2	ID=K3A94_CDS-15043_t;Name=K3A94_CDS-15043_t;Parent=K3A94_transcript-15043_t
scaffold_645	AUGUSTUS	intron	12806763	12813914	1	+	.	ID=K3A94_intron-g5361.t2;Name=K3A94_intron-g5361.t2;Parent=K3A94_transcript-g5361.t2
scaffold_645	AUGUSTUS	intron	12806763	12813914	1	+	.	ID=K3A94_intron-g5361.t3;Name=K3A94_intron-g5361.t3;Parent=K3A94_transcript-g5361.t3
scaffold_645	AUGUSTUS	intron	12806763	12813914	1	+	.	ID=K3A94_intron-g5361.t4;Name=K3A94_intron-g5361.t4;Parent=K3A94_transcript-g5361.t4
scaffold_645	AUGUSTUS	intron	12806763	12813914	1	+	.	ID=K3A94_intron-g5361.t1;Name=K3A94_intron-g5361.t1;Parent=K3A94_transcript-g5361.t1
scaffold_645	AUGUSTUS	exon	12813915	12814079	.	+	.	ID=K3A94_exon-g5361.t2;Name=K3A94_exon-g5361.t2;Parent=K3A94_transcript-g5361.t2
scaffold_645	AUGUSTUS	exon	12813915	12814079	.	+	.	ID=K3A94_exon-g5361.t3;Name=K3A94_exon-g5361.t3;Parent=K3A94_transcript-g5361.t3
scaffold_645	AUGUSTUS	exon	12813915	12814079	.	+	.	ID=K3A94_exon-g5361.t4;Name=K3A94_exon-g5361.t4;Parent=K3A94_transcript-g5361.t4
scaffold_645	AUGUSTUS	exon	12813915	12814079	.	+	.	ID=K3A94_exon-g5361.t1;Name=K3A94_exon-g5361.t1;Parent=K3A94_transcript-g5361.t1
scaffold_645	GeneMark.hmm	exon	12813915	12814079	0	+	.	ID=K3A94_exon-15043_t;Name=K3A94_exon-15043_t;Parent=K3A94_transcript-15043_t
scaffold_645	AUGUSTUS	CDS	12813915	12814079	1	+	2	ID=K3A94_CDS-g5361.t2;Name=K3A94_CDS-g5361.t2;Parent=K3A94_transcript-g5361.t2
scaffold_645	AUGUSTUS	CDS	12813915	12814079	1	+	2	ID=K3A94_CDS-g5361.t3;Name=K3A94_CDS-g5361.t3;Parent=K3A94_transcript-g5361.t3
scaffold_645	AUGUSTUS	CDS	12813915	12814079	1	+	2	ID=K3A94_CDS-g5361.t4;Name=K3A94_CDS-g5361.t4;Parent=K3A94_transcript-g5361.t4
scaffold_645	AUGUSTUS	CDS	12813915	12814079	1	+	2	ID=K3A94_CDS-g5361.t1;Name=K3A94_CDS-g5361.t1;Parent=K3A94_transcript-g5361.t1
scaffold_645	GeneMark.hmm	CDS	12813915	12814079	.	+	2	ID=K3A94_CDS-15043_t;Name=K3A94_CDS-15043_t;Parent=K3A94_transcript-15043_t
scaffold_645	AUGUSTUS	intron	12814080	12814138	1	+	.	ID=K3A94_intron-g5361.t2;Name=K3A94_intron-g5361.t2;Parent=K3A94_transcript-g5361.t2
scaffold_645	AUGUSTUS	intron	12814080	12814138	1	+	.	ID=K3A94_intron-g5361.t3;Name=K3A94_intron-g5361.t3;Parent=K3A94_transcript-g5361.t3
scaffold_645	AUGUSTUS	intron	12814080	12814138	1	+	.	ID=K3A94_intron-g5361.t4;Name=K3A94_intron-g5361.t4;Parent=K3A94_transcript-g5361.t4
scaffold_645	AUGUSTUS	intron	12814080	12814138	1	+	.	ID=K3A94_intron-g5361.t1;Name=K3A94_intron-g5361.t1;Parent=K3A94_transcript-g5361.t1
scaffold_645	AUGUSTUS	exon	12814139	12814599	.	+	.	ID=K3A94_exon-g5361.t2;Name=K3A94_exon-g5361.t2;Parent=K3A94_transcript-g5361.t2
scaffold_645	AUGUSTUS	exon	12814139	12814599	.	+	.	ID=K3A94_exon-g5361.t3;Name=K3A94_exon-g5361.t3;Parent=K3A94_transcript-g5361.t3
scaffold_645	AUGUSTUS	exon	12814139	12814599	.	+	.	ID=K3A94_exon-g5361.t4;Name=K3A94_exon-g5361.t4;Parent=K3A94_transcript-g5361.t4
scaffold_645	AUGUSTUS	exon	12814139	12814599	.	+	.	ID=K3A94_exon-g5361.t1;Name=K3A94_exon-g5361.t1;Parent=K3A94_transcript-g5361.t1
scaffold_645	GeneMark.hmm	exon	12814139	12814599	0	+	.	ID=K3A94_exon-15043_t;Name=K3A94_exon-15043_t;Parent=K3A94_transcript-15043_t
scaffold_645	AUGUSTUS	CDS	12814139	12814599	1	+	2	ID=K3A94_CDS-g5361.t2;Name=K3A94_CDS-g5361.t2;Parent=K3A94_transcript-g5361.t2
scaffold_645	AUGUSTUS	CDS	12814139	12814599	1	+	2	ID=K3A94_CDS-g5361.t3;Name=K3A94_CDS-g5361.t3;Parent=K3A94_transcript-g5361.t3
scaffold_645	AUGUSTUS	CDS	12814139	12814599	1	+	2	ID=K3A94_CDS-g5361.t4;Name=K3A94_CDS-g5361.t4;Parent=K3A94_transcript-g5361.t4
scaffold_645	AUGUSTUS	CDS	12814139	12814599	1	+	2	ID=K3A94_CDS-g5361.t1;Name=K3A94_CDS-g5361.t1;Parent=K3A94_transcript-g5361.t1
scaffold_645	GeneMark.hmm	CDS	12814139	12814599	.	+	2	ID=K3A94_CDS-15043_t;Name=K3A94_CDS-15043_t;Parent=K3A94_transcript-15043_t
scaffold_645	AUGUSTUS	intron	12814600	12814652	1	+	.	ID=K3A94_intron-g5361.t2;Name=K3A94_intron-g5361.t2;Parent=K3A94_transcript-g5361.t2
scaffold_645	AUGUSTUS	intron	12814600	12814652	1	+	.	ID=K3A94_intron-g5361.t3;Name=K3A94_intron-g5361.t3;Parent=K3A94_transcript-g5361.t3
scaffold_645	AUGUSTUS	intron	12814600	12814652	1	+	.	ID=K3A94_intron-g5361.t4;Name=K3A94_intron-g5361.t4;Parent=K3A94_transcript-g5361.t4
scaffold_645	AUGUSTUS	intron	12814600	12814652	1	+	.	ID=K3A94_intron-g5361.t1;Name=K3A94_intron-g5361.t1;Parent=K3A94_transcript-g5361.t1
scaffold_645	AUGUSTUS	exon	12814653	12814821	.	+	.	ID=K3A94_exon-g5361.t2;Name=K3A94_exon-g5361.t2;Parent=K3A94_transcript-g5361.t2
scaffold_645	AUGUSTUS	exon	12814653	12814821	.	+	.	ID=K3A94_exon-g5361.t3;Name=K3A94_exon-g5361.t3;Parent=K3A94_transcript-g5361.t3
scaffold_645	AUGUSTUS	exon	12814653	12814821	.	+	.	ID=K3A94_exon-g5361.t4;Name=K3A94_exon-g5361.t4;Parent=K3A94_transcript-g5361.t4
scaffold_645	AUGUSTUS	exon	12814653	12814821	.	+	.	ID=K3A94_exon-g5361.t1;Name=K3A94_exon-g5361.t1;Parent=K3A94_transcript-g5361.t1
scaffold_645	GeneMark.hmm	exon	12814653	12814821	0	+	.	ID=K3A94_exon-15043_t;Name=K3A94_exon-15043_t;Parent=K3A94_transcript-15043_t
scaffold_645	AUGUSTUS	CDS	12814653	12814821	1	+	0	ID=K3A94_CDS-g5361.t2;Name=K3A94_CDS-g5361.t2;Parent=K3A94_transcript-g5361.t2
scaffold_645	AUGUSTUS	CDS	12814653	12814821	1	+	0	ID=K3A94_CDS-g5361.t3;Name=K3A94_CDS-g5361.t3;Parent=K3A94_transcript-g5361.t3
scaffold_645	AUGUSTUS	CDS	12814653	12814821	1	+	0	ID=K3A94_CDS-g5361.t4;Name=K3A94_CDS-g5361.t4;Parent=K3A94_transcript-g5361.t4
scaffold_645	AUGUSTUS	CDS	12814653	12814821	1	+	0	ID=K3A94_CDS-g5361.t1;Name=K3A94_CDS-g5361.t1;Parent=K3A94_transcript-g5361.t1
scaffold_645	GeneMark.hmm	CDS	12814653	12814821	.	+	0	ID=K3A94_CDS-15043_t;Name=K3A94_CDS-15043_t;Parent=K3A94_transcript-15043_t
scaffold_645	AUGUSTUS	intron	12814822	12814879	1	+	.	ID=K3A94_intron-g5361.t2;Name=K3A94_intron-g5361.t2;Parent=K3A94_transcript-g5361.t2
scaffold_645	AUGUSTUS	intron	12814822	12814879	1	+	.	ID=K3A94_intron-g5361.t3;Name=K3A94_intron-g5361.t3;Parent=K3A94_transcript-g5361.t3
scaffold_645	AUGUSTUS	intron	12814822	12814879	1	+	.	ID=K3A94_intron-g5361.t4;Name=K3A94_intron-g5361.t4;Parent=K3A94_transcript-g5361.t4
scaffold_645	AUGUSTUS	intron	12814822	12814879	1	+	.	ID=K3A94_intron-g5361.t1;Name=K3A94_intron-g5361.t1;Parent=K3A94_transcript-g5361.t1
scaffold_645	AUGUSTUS	exon	12814880	12815096	.	+	.	ID=K3A94_exon-g5361.t2;Name=K3A94_exon-g5361.t2;Parent=K3A94_transcript-g5361.t2
scaffold_645	AUGUSTUS	exon	12814880	12815096	.	+	.	ID=K3A94_exon-g5361.t3;Name=K3A94_exon-g5361.t3;Parent=K3A94_transcript-g5361.t3
scaffold_645	AUGUSTUS	exon	12814880	12815096	.	+	.	ID=K3A94_exon-g5361.t4;Name=K3A94_exon-g5361.t4;Parent=K3A94_transcript-g5361.t4
scaffold_645	AUGUSTUS	exon	12814880	12815096	.	+	.	ID=K3A94_exon-g5361.t1;Name=K3A94_exon-g5361.t1;Parent=K3A94_transcript-g5361.t1
scaffold_645	GeneMark.hmm	exon	12814880	12815096	0	+	.	ID=K3A94_exon-15043_t;Name=K3A94_exon-15043_t;Parent=K3A94_transcript-15043_t
scaffold_645	AUGUSTUS	CDS	12814880	12815096	1	+	2	ID=K3A94_CDS-g5361.t2;Name=K3A94_CDS-g5361.t2;Parent=K3A94_transcript-g5361.t2
scaffold_645	AUGUSTUS	CDS	12814880	12815096	1	+	2	ID=K3A94_CDS-g5361.t3;Name=K3A94_CDS-g5361.t3;Parent=K3A94_transcript-g5361.t3
scaffold_645	AUGUSTUS	CDS	12814880	12815096	1	+	2	ID=K3A94_CDS-g5361.t4;Name=K3A94_CDS-g5361.t4;Parent=K3A94_transcript-g5361.t4
scaffold_645	AUGUSTUS	CDS	12814880	12815096	1	+	2	ID=K3A94_CDS-g5361.t1;Name=K3A94_CDS-g5361.t1;Parent=K3A94_transcript-g5361.t1
scaffold_645	GeneMark.hmm	CDS	12814880	12815096	.	+	2	ID=K3A94_CDS-15043_t;Name=K3A94_CDS-15043_t;Parent=K3A94_transcript-15043_t
scaffold_645	AUGUSTUS	intron	12815097	12815156	1	+	.	ID=K3A94_intron-g5361.t2;Name=K3A94_intron-g5361.t2;Parent=K3A94_transcript-g5361.t2
scaffold_645	AUGUSTUS	intron	12815097	12815156	1	+	.	ID=K3A94_intron-g5361.t3;Name=K3A94_intron-g5361.t3;Parent=K3A94_transcript-g5361.t3
scaffold_645	AUGUSTUS	intron	12815097	12815156	1	+	.	ID=K3A94_intron-g5361.t4;Name=K3A94_intron-g5361.t4;Parent=K3A94_transcript-g5361.t4
scaffold_645	AUGUSTUS	intron	12815097	12815156	1	+	.	ID=K3A94_intron-g5361.t1;Name=K3A94_intron-g5361.t1;Parent=K3A94_transcript-g5361.t1
scaffold_645	AUGUSTUS	exon	12815157	12815331	.	+	.	ID=K3A94_exon-g5361.t2;Name=K3A94_exon-g5361.t2;Parent=K3A94_transcript-g5361.t2
scaffold_645	AUGUSTUS	exon	12815157	12815331	.	+	.	ID=K3A94_exon-g5361.t3;Name=K3A94_exon-g5361.t3;Parent=K3A94_transcript-g5361.t3
scaffold_645	AUGUSTUS	exon	12815157	12815331	.	+	.	ID=K3A94_exon-g5361.t4;Name=K3A94_exon-g5361.t4;Parent=K3A94_transcript-g5361.t4
scaffold_645	AUGUSTUS	exon	12815157	12815331	.	+	.	ID=K3A94_exon-g5361.t1;Name=K3A94_exon-g5361.t1;Parent=K3A94_transcript-g5361.t1
scaffold_645	GeneMark.hmm	exon	12815157	12815331	0	+	.	ID=K3A94_exon-15043_t;Name=K3A94_exon-15043_t;Parent=K3A94_transcript-15043_t
scaffold_645	AUGUSTUS	CDS	12815157	12815331	1	+	1	ID=K3A94_CDS-g5361.t2;Name=K3A94_CDS-g5361.t2;Parent=K3A94_transcript-g5361.t2
scaffold_645	AUGUSTUS	CDS	12815157	12815331	1	+	1	ID=K3A94_CDS-g5361.t3;Name=K3A94_CDS-g5361.t3;Parent=K3A94_transcript-g5361.t3
scaffold_645	AUGUSTUS	CDS	12815157	12815331	1	+	1	ID=K3A94_CDS-g5361.t4;Name=K3A94_CDS-g5361.t4;Parent=K3A94_transcript-g5361.t4
scaffold_645	AUGUSTUS	CDS	12815157	12815331	1	+	1	ID=K3A94_CDS-g5361.t1;Name=K3A94_CDS-g5361.t1;Parent=K3A94_transcript-g5361.t1
scaffold_645	GeneMark.hmm	CDS	12815157	12815331	.	+	1	ID=K3A94_CDS-15043_t;Name=K3A94_CDS-15043_t;Parent=K3A94_transcript-15043_t
scaffold_645	AUGUSTUS	intron	12815332	12815387	1	+	.	ID=K3A94_intron-g5361.t2;Name=K3A94_intron-g5361.t2;Parent=K3A94_transcript-g5361.t2
scaffold_645	AUGUSTUS	intron	12815332	12815387	1	+	.	ID=K3A94_intron-g5361.t3;Name=K3A94_intron-g5361.t3;Parent=K3A94_transcript-g5361.t3
scaffold_645	AUGUSTUS	intron	12815332	12815387	1	+	.	ID=K3A94_intron-g5361.t4;Name=K3A94_intron-g5361.t4;Parent=K3A94_transcript-g5361.t4
scaffold_645	AUGUSTUS	intron	12815332	12815387	1	+	.	ID=K3A94_intron-g5361.t1;Name=K3A94_intron-g5361.t1;Parent=K3A94_transcript-g5361.t1
scaffold_645	AUGUSTUS	exon	12815388	12815597	.	+	.	ID=K3A94_exon-g5361.t2;Name=K3A94_exon-g5361.t2;Parent=K3A94_transcript-g5361.t2
scaffold_645	AUGUSTUS	exon	12815388	12815597	.	+	.	ID=K3A94_exon-g5361.t3;Name=K3A94_exon-g5361.t3;Parent=K3A94_transcript-g5361.t3
scaffold_645	AUGUSTUS	exon	12815388	12815597	.	+	.	ID=K3A94_exon-g5361.t4;Name=K3A94_exon-g5361.t4;Parent=K3A94_transcript-g5361.t4
scaffold_645	AUGUSTUS	exon	12815388	12815597	.	+	.	ID=K3A94_exon-g5361.t1;Name=K3A94_exon-g5361.t1;Parent=K3A94_transcript-g5361.t1
scaffold_645	GeneMark.hmm	exon	12815388	12815597	0	+	.	ID=K3A94_exon-15043_t;Name=K3A94_exon-15043_t;Parent=K3A94_transcript-15043_t
scaffold_645	AUGUSTUS	CDS	12815388	12815597	1	+	0	ID=K3A94_CDS-g5361.t2;Name=K3A94_CDS-g5361.t2;Parent=K3A94_transcript-g5361.t2
scaffold_645	AUGUSTUS	CDS	12815388	12815597	1	+	0	ID=K3A94_CDS-g5361.t3;Name=K3A94_CDS-g5361.t3;Parent=K3A94_transcript-g5361.t3
scaffold_645	AUGUSTUS	CDS	12815388	12815597	1	+	0	ID=K3A94_CDS-g5361.t4;Name=K3A94_CDS-g5361.t4;Parent=K3A94_transcript-g5361.t4
scaffold_645	AUGUSTUS	CDS	12815388	12815597	1	+	0	ID=K3A94_CDS-g5361.t1;Name=K3A94_CDS-g5361.t1;Parent=K3A94_transcript-g5361.t1
scaffold_645	GeneMark.hmm	CDS	12815388	12815597	.	+	0	ID=K3A94_CDS-15043_t;Name=K3A94_CDS-15043_t;Parent=K3A94_transcript-15043_t
scaffold_645	AUGUSTUS	intron	12815598	12815652	1	+	.	ID=K3A94_intron-g5361.t2;Name=K3A94_intron-g5361.t2;Parent=K3A94_transcript-g5361.t2
scaffold_645	AUGUSTUS	intron	12815598	12815652	1	+	.	ID=K3A94_intron-g5361.t3;Name=K3A94_intron-g5361.t3;Parent=K3A94_transcript-g5361.t3
scaffold_645	AUGUSTUS	intron	12815598	12815652	1	+	.	ID=K3A94_intron-g5361.t4;Name=K3A94_intron-g5361.t4;Parent=K3A94_transcript-g5361.t4
scaffold_645	AUGUSTUS	intron	12815598	12815652	1	+	.	ID=K3A94_intron-g5361.t1;Name=K3A94_intron-g5361.t1;Parent=K3A94_transcript-g5361.t1
scaffold_645	AUGUSTUS	exon	12815653	12815763	.	+	.	ID=K3A94_exon-g5361.t2;Name=K3A94_exon-g5361.t2;Parent=K3A94_transcript-g5361.t2
scaffold_645	AUGUSTUS	exon	12815653	12815739	.	+	.	ID=K3A94_exon-g5361.t3;Name=K3A94_exon-g5361.t3;Parent=K3A94_transcript-g5361.t3
scaffold_645	AUGUSTUS	exon	12815653	12815763	.	+	.	ID=K3A94_exon-g5361.t4;Name=K3A94_exon-g5361.t4;Parent=K3A94_transcript-g5361.t4
scaffold_645	AUGUSTUS	exon	12815653	12815763	.	+	.	ID=K3A94_exon-g5361.t1;Name=K3A94_exon-g5361.t1;Parent=K3A94_transcript-g5361.t1
scaffold_645	GeneMark.hmm	exon	12815653	12815763	0	+	.	ID=K3A94_exon-15043_t;Name=K3A94_exon-15043_t;Parent=K3A94_transcript-15043_t
scaffold_645	AUGUSTUS	CDS	12815653	12815763	0.91	+	0	ID=K3A94_CDS-g5361.t2;Name=K3A94_CDS-g5361.t2;Parent=K3A94_transcript-g5361.t2
scaffold_645	AUGUSTUS	CDS	12815653	12815739	1	+	0	ID=K3A94_CDS-g5361.t3;Name=K3A94_CDS-g5361.t3;Parent=K3A94_transcript-g5361.t3
scaffold_645	AUGUSTUS	CDS	12815653	12815763	0.92	+	0	ID=K3A94_CDS-g5361.t4;Name=K3A94_CDS-g5361.t4;Parent=K3A94_transcript-g5361.t4
scaffold_645	AUGUSTUS	CDS	12815653	12815763	1	+	0	ID=K3A94_CDS-g5361.t1;Name=K3A94_CDS-g5361.t1;Parent=K3A94_transcript-g5361.t1
scaffold_645	GeneMark.hmm	CDS	12815653	12815763	.	+	0	ID=K3A94_CDS-15043_t;Name=K3A94_CDS-15043_t;Parent=K3A94_transcript-15043_t
scaffold_645	AUGUSTUS	intron	12815740	12815812	1	+	.	ID=K3A94_intron-g5361.t3;Name=K3A94_intron-g5361.t3;Parent=K3A94_transcript-g5361.t3
scaffold_645	AUGUSTUS	intron	12815764	12815812	0.91	+	.	ID=K3A94_intron-g5361.t2;Name=K3A94_intron-g5361.t2;Parent=K3A94_transcript-g5361.t2
scaffold_645	AUGUSTUS	intron	12815764	12815812	0.92	+	.	ID=K3A94_intron-g5361.t4;Name=K3A94_intron-g5361.t4;Parent=K3A94_transcript-g5361.t4
scaffold_645	AUGUSTUS	intron	12815764	12815812	1	+	.	ID=K3A94_intron-g5361.t1;Name=K3A94_intron-g5361.t1;Parent=K3A94_transcript-g5361.t1
scaffold_645	AUGUSTUS	exon	12815813	12816037	.	+	.	ID=K3A94_exon-g5361.t2;Name=K3A94_exon-g5361.t2;Parent=K3A94_transcript-g5361.t2
scaffold_645	AUGUSTUS	exon	12815813	12816037	.	+	.	ID=K3A94_exon-g5361.t3;Name=K3A94_exon-g5361.t3;Parent=K3A94_transcript-g5361.t3
scaffold_645	AUGUSTUS	exon	12815813	12816037	.	+	.	ID=K3A94_exon-g5361.t4;Name=K3A94_exon-g5361.t4;Parent=K3A94_transcript-g5361.t4
scaffold_645	AUGUSTUS	exon	12815813	12816037	.	+	.	ID=K3A94_exon-g5361.t1;Name=K3A94_exon-g5361.t1;Parent=K3A94_transcript-g5361.t1
scaffold_645	GeneMark.hmm	exon	12815813	12816037	0	+	.	ID=K3A94_exon-15043_t;Name=K3A94_exon-15043_t;Parent=K3A94_transcript-15043_t
scaffold_645	AUGUSTUS	CDS	12815813	12816037	1	+	0	ID=K3A94_CDS-g5361.t2;Name=K3A94_CDS-g5361.t2;Parent=K3A94_transcript-g5361.t2
scaffold_645	AUGUSTUS	CDS	12815813	12816037	1	+	0	ID=K3A94_CDS-g5361.t3;Name=K3A94_CDS-g5361.t3;Parent=K3A94_transcript-g5361.t3
scaffold_645	AUGUSTUS	CDS	12815813	12816037	1	+	0	ID=K3A94_CDS-g5361.t4;Name=K3A94_CDS-g5361.t4;Parent=K3A94_transcript-g5361.t4
scaffold_645	AUGUSTUS	CDS	12815813	12816037	1	+	0	ID=K3A94_CDS-g5361.t1;Name=K3A94_CDS-g5361.t1;Parent=K3A94_transcript-g5361.t1
scaffold_645	GeneMark.hmm	CDS	12815813	12816037	.	+	0	ID=K3A94_CDS-15043_t;Name=K3A94_CDS-15043_t;Parent=K3A94_transcript-15043_t
scaffold_645	AUGUSTUS	intron	12816038	12816096	1	+	.	ID=K3A94_intron-g5361.t2;Name=K3A94_intron-g5361.t2;Parent=K3A94_transcript-g5361.t2
scaffold_645	AUGUSTUS	intron	12816038	12816096	1	+	.	ID=K3A94_intron-g5361.t3;Name=K3A94_intron-g5361.t3;Parent=K3A94_transcript-g5361.t3
scaffold_645	AUGUSTUS	intron	12816038	12816096	1	+	.	ID=K3A94_intron-g5361.t4;Name=K3A94_intron-g5361.t4;Parent=K3A94_transcript-g5361.t4
scaffold_645	AUGUSTUS	intron	12816038	12816096	1	+	.	ID=K3A94_intron-g5361.t1;Name=K3A94_intron-g5361.t1;Parent=K3A94_transcript-g5361.t1
scaffold_645	AUGUSTUS	exon	12816097	12816214	.	+	.	ID=K3A94_exon-g5361.t2;Name=K3A94_exon-g5361.t2;Parent=K3A94_transcript-g5361.t2
scaffold_645	AUGUSTUS	exon	12816097	12816214	.	+	.	ID=K3A94_exon-g5361.t3;Name=K3A94_exon-g5361.t3;Parent=K3A94_transcript-g5361.t3
scaffold_645	AUGUSTUS	exon	12816097	12816214	.	+	.	ID=K3A94_exon-g5361.t4;Name=K3A94_exon-g5361.t4;Parent=K3A94_transcript-g5361.t4
scaffold_645	AUGUSTUS	exon	12816097	12816214	.	+	.	ID=K3A94_exon-g5361.t1;Name=K3A94_exon-g5361.t1;Parent=K3A94_transcript-g5361.t1
scaffold_645	GeneMark.hmm	exon	12816097	12816214	0	+	.	ID=K3A94_exon-15043_t;Name=K3A94_exon-15043_t;Parent=K3A94_transcript-15043_t
scaffold_645	AUGUSTUS	CDS	12816097	12816214	1	+	0	ID=K3A94_CDS-g5361.t2;Name=K3A94_CDS-g5361.t2;Parent=K3A94_transcript-g5361.t2
scaffold_645	AUGUSTUS	CDS	12816097	12816214	1	+	0	ID=K3A94_CDS-g5361.t3;Name=K3A94_CDS-g5361.t3;Parent=K3A94_transcript-g5361.t3
scaffold_645	AUGUSTUS	CDS	12816097	12816214	1	+	0	ID=K3A94_CDS-g5361.t4;Name=K3A94_CDS-g5361.t4;Parent=K3A94_transcript-g5361.t4
scaffold_645	AUGUSTUS	CDS	12816097	12816214	1	+	0	ID=K3A94_CDS-g5361.t1;Name=K3A94_CDS-g5361.t1;Parent=K3A94_transcript-g5361.t1
scaffold_645	GeneMark.hmm	CDS	12816097	12816214	.	+	0	ID=K3A94_CDS-15043_t;Name=K3A94_CDS-15043_t;Parent=K3A94_transcript-15043_t
scaffold_645	AUGUSTUS	intron	12816215	12816303	1	+	.	ID=K3A94_intron-g5361.t2;Name=K3A94_intron-g5361.t2;Parent=K3A94_transcript-g5361.t2
scaffold_645	AUGUSTUS	intron	12816215	12816303	1	+	.	ID=K3A94_intron-g5361.t3;Name=K3A94_intron-g5361.t3;Parent=K3A94_transcript-g5361.t3
scaffold_645	AUGUSTUS	intron	12816215	12816303	1	+	.	ID=K3A94_intron-g5361.t4;Name=K3A94_intron-g5361.t4;Parent=K3A94_transcript-g5361.t4
scaffold_645	AUGUSTUS	intron	12816215	12816303	1	+	.	ID=K3A94_intron-g5361.t1;Name=K3A94_intron-g5361.t1;Parent=K3A94_transcript-g5361.t1
scaffold_645	AUGUSTUS	exon	12816304	12816674	.	+	.	ID=K3A94_exon-g5361.t2;Name=K3A94_exon-g5361.t2;Parent=K3A94_transcript-g5361.t2
scaffold_645	AUGUSTUS	exon	12816304	12816674	.	+	.	ID=K3A94_exon-g5361.t3;Name=K3A94_exon-g5361.t3;Parent=K3A94_transcript-g5361.t3
scaffold_645	AUGUSTUS	exon	12816304	12816674	.	+	.	ID=K3A94_exon-g5361.t4;Name=K3A94_exon-g5361.t4;Parent=K3A94_transcript-g5361.t4
scaffold_645	AUGUSTUS	exon	12816304	12816674	.	+	.	ID=K3A94_exon-g5361.t1;Name=K3A94_exon-g5361.t1;Parent=K3A94_transcript-g5361.t1
scaffold_645	GeneMark.hmm	exon	12816304	12816674	0	+	.	ID=K3A94_exon-15043_t;Name=K3A94_exon-15043_t;Parent=K3A94_transcript-15043_t
scaffold_645	AUGUSTUS	CDS	12816304	12816674	1	+	2	ID=K3A94_CDS-g5361.t2;Name=K3A94_CDS-g5361.t2;Parent=K3A94_transcript-g5361.t2
scaffold_645	AUGUSTUS	CDS	12816304	12816674	1	+	2	ID=K3A94_CDS-g5361.t3;Name=K3A94_CDS-g5361.t3;Parent=K3A94_transcript-g5361.t3
scaffold_645	AUGUSTUS	CDS	12816304	12816674	1	+	2	ID=K3A94_CDS-g5361.t4;Name=K3A94_CDS-g5361.t4;Parent=K3A94_transcript-g5361.t4
scaffold_645	AUGUSTUS	CDS	12816304	12816674	1	+	2	ID=K3A94_CDS-g5361.t1;Name=K3A94_CDS-g5361.t1;Parent=K3A94_transcript-g5361.t1
scaffold_645	GeneMark.hmm	CDS	12816304	12816674	.	+	2	ID=K3A94_CDS-15043_t;Name=K3A94_CDS-15043_t;Parent=K3A94_transcript-15043_t
scaffold_645	AUGUSTUS	intron	12816675	12816732	1	+	.	ID=K3A94_intron-g5361.t2;Name=K3A94_intron-g5361.t2;Parent=K3A94_transcript-g5361.t2
scaffold_645	AUGUSTUS	intron	12816675	12816732	1	+	.	ID=K3A94_intron-g5361.t3;Name=K3A94_intron-g5361.t3;Parent=K3A94_transcript-g5361.t3
scaffold_645	AUGUSTUS	intron	12816675	12816732	1	+	.	ID=K3A94_intron-g5361.t4;Name=K3A94_intron-g5361.t4;Parent=K3A94_transcript-g5361.t4
scaffold_645	AUGUSTUS	intron	12816675	12816732	1	+	.	ID=K3A94_intron-g5361.t1;Name=K3A94_intron-g5361.t1;Parent=K3A94_transcript-g5361.t1
scaffold_645	AUGUSTUS	exon	12816733	12816910	.	+	.	ID=K3A94_exon-g5361.t2;Name=K3A94_exon-g5361.t2;Parent=K3A94_transcript-g5361.t2
scaffold_645	AUGUSTUS	exon	12816733	12816910	.	+	.	ID=K3A94_exon-g5361.t3;Name=K3A94_exon-g5361.t3;Parent=K3A94_transcript-g5361.t3
scaffold_645	AUGUSTUS	exon	12816733	12816910	.	+	.	ID=K3A94_exon-g5361.t4;Name=K3A94_exon-g5361.t4;Parent=K3A94_transcript-g5361.t4
scaffold_645	AUGUSTUS	exon	12816733	12816910	.	+	.	ID=K3A94_exon-g5361.t1;Name=K3A94_exon-g5361.t1;Parent=K3A94_transcript-g5361.t1
scaffold_645	GeneMark.hmm	exon	12816733	12816910	0	+	.	ID=K3A94_exon-15043_t;Name=K3A94_exon-15043_t;Parent=K3A94_transcript-15043_t
scaffold_645	AUGUSTUS	CDS	12816733	12816910	1	+	0	ID=K3A94_CDS-g5361.t2;Name=K3A94_CDS-g5361.t2;Parent=K3A94_transcript-g5361.t2
scaffold_645	AUGUSTUS	CDS	12816733	12816910	1	+	0	ID=K3A94_CDS-g5361.t3;Name=K3A94_CDS-g5361.t3;Parent=K3A94_transcript-g5361.t3
scaffold_645	AUGUSTUS	CDS	12816733	12816910	1	+	0	ID=K3A94_CDS-g5361.t4;Name=K3A94_CDS-g5361.t4;Parent=K3A94_transcript-g5361.t4
scaffold_645	AUGUSTUS	CDS	12816733	12816910	1	+	0	ID=K3A94_CDS-g5361.t1;Name=K3A94_CDS-g5361.t1;Parent=K3A94_transcript-g5361.t1
scaffold_645	GeneMark.hmm	CDS	12816733	12816910	.	+	0	ID=K3A94_CDS-15043_t;Name=K3A94_CDS-15043_t;Parent=K3A94_transcript-15043_t
scaffold_645	AUGUSTUS	intron	12816911	12816974	1	+	.	ID=K3A94_intron-g5361.t2;Name=K3A94_intron-g5361.t2;Parent=K3A94_transcript-g5361.t2
scaffold_645	AUGUSTUS	intron	12816911	12816974	1	+	.	ID=K3A94_intron-g5361.t3;Name=K3A94_intron-g5361.t3;Parent=K3A94_transcript-g5361.t3
scaffold_645	AUGUSTUS	intron	12816911	12816974	1	+	.	ID=K3A94_intron-g5361.t4;Name=K3A94_intron-g5361.t4;Parent=K3A94_transcript-g5361.t4
scaffold_645	AUGUSTUS	intron	12816911	12816974	1	+	.	ID=K3A94_intron-g5361.t1;Name=K3A94_intron-g5361.t1;Parent=K3A94_transcript-g5361.t1
scaffold_645	AUGUSTUS	exon	12816975	12817212	.	+	.	ID=K3A94_exon-g5361.t2;Name=K3A94_exon-g5361.t2;Parent=K3A94_transcript-g5361.t2
scaffold_645	AUGUSTUS	exon	12816975	12817212	.	+	.	ID=K3A94_exon-g5361.t3;Name=K3A94_exon-g5361.t3;Parent=K3A94_transcript-g5361.t3
scaffold_645	AUGUSTUS	exon	12816975	12817212	.	+	.	ID=K3A94_exon-g5361.t4;Name=K3A94_exon-g5361.t4;Parent=K3A94_transcript-g5361.t4
scaffold_645	AUGUSTUS	exon	12816975	12817212	.	+	.	ID=K3A94_exon-g5361.t1;Name=K3A94_exon-g5361.t1;Parent=K3A94_transcript-g5361.t1
scaffold_645	GeneMark.hmm	exon	12816975	12817212	0	+	.	ID=K3A94_exon-15043_t;Name=K3A94_exon-15043_t;Parent=K3A94_transcript-15043_t
scaffold_645	AUGUSTUS	CDS	12816975	12817212	1	+	2	ID=K3A94_CDS-g5361.t2;Name=K3A94_CDS-g5361.t2;Parent=K3A94_transcript-g5361.t2
scaffold_645	AUGUSTUS	CDS	12816975	12817212	1	+	2	ID=K3A94_CDS-g5361.t3;Name=K3A94_CDS-g5361.t3;Parent=K3A94_transcript-g5361.t3
scaffold_645	AUGUSTUS	CDS	12816975	12817212	1	+	2	ID=K3A94_CDS-g5361.t4;Name=K3A94_CDS-g5361.t4;Parent=K3A94_transcript-g5361.t4
scaffold_645	AUGUSTUS	CDS	12816975	12817212	1	+	2	ID=K3A94_CDS-g5361.t1;Name=K3A94_CDS-g5361.t1;Parent=K3A94_transcript-g5361.t1
scaffold_645	GeneMark.hmm	CDS	12816975	12817212	.	+	2	ID=K3A94_CDS-15043_t;Name=K3A94_CDS-15043_t;Parent=K3A94_transcript-15043_t
scaffold_645	AUGUSTUS	intron	12817213	12817849	1	+	.	ID=K3A94_intron-g5361.t2;Name=K3A94_intron-g5361.t2;Parent=K3A94_transcript-g5361.t2
scaffold_645	AUGUSTUS	intron	12817213	12817849	1	+	.	ID=K3A94_intron-g5361.t3;Name=K3A94_intron-g5361.t3;Parent=K3A94_transcript-g5361.t3
scaffold_645	AUGUSTUS	intron	12817213	12817849	1	+	.	ID=K3A94_intron-g5361.t4;Name=K3A94_intron-g5361.t4;Parent=K3A94_transcript-g5361.t4
scaffold_645	AUGUSTUS	intron	12817213	12817849	1	+	.	ID=K3A94_intron-g5361.t1;Name=K3A94_intron-g5361.t1;Parent=K3A94_transcript-g5361.t1
scaffold_645	AUGUSTUS	exon	12817850	12818078	.	+	.	ID=K3A94_exon-g5361.t2;Name=K3A94_exon-g5361.t2;Parent=K3A94_transcript-g5361.t2
scaffold_645	AUGUSTUS	exon	12817850	12818078	.	+	.	ID=K3A94_exon-g5361.t3;Name=K3A94_exon-g5361.t3;Parent=K3A94_transcript-g5361.t3
scaffold_645	AUGUSTUS	exon	12817850	12818078	.	+	.	ID=K3A94_exon-g5361.t4;Name=K3A94_exon-g5361.t4;Parent=K3A94_transcript-g5361.t4
scaffold_645	AUGUSTUS	exon	12817850	12818078	.	+	.	ID=K3A94_exon-g5361.t1;Name=K3A94_exon-g5361.t1;Parent=K3A94_transcript-g5361.t1
scaffold_645	GeneMark.hmm	exon	12817850	12818078	0	+	.	ID=K3A94_exon-15043_t;Name=K3A94_exon-15043_t;Parent=K3A94_transcript-15043_t
scaffold_645	AUGUSTUS	CDS	12817850	12818078	1	+	1	ID=K3A94_CDS-g5361.t2;Name=K3A94_CDS-g5361.t2;Parent=K3A94_transcript-g5361.t2
scaffold_645	AUGUSTUS	CDS	12817850	12818078	1	+	1	ID=K3A94_CDS-g5361.t3;Name=K3A94_CDS-g5361.t3;Parent=K3A94_transcript-g5361.t3
scaffold_645	AUGUSTUS	CDS	12817850	12818078	1	+	1	ID=K3A94_CDS-g5361.t4;Name=K3A94_CDS-g5361.t4;Parent=K3A94_transcript-g5361.t4
scaffold_645	AUGUSTUS	CDS	12817850	12818078	1	+	1	ID=K3A94_CDS-g5361.t1;Name=K3A94_CDS-g5361.t1;Parent=K3A94_transcript-g5361.t1
scaffold_645	GeneMark.hmm	CDS	12817850	12818078	.	+	1	ID=K3A94_CDS-15043_t;Name=K3A94_CDS-15043_t;Parent=K3A94_transcript-15043_t
scaffold_645	AUGUSTUS	intron	12818079	12818129	1	+	.	ID=K3A94_intron-g5361.t2;Name=K3A94_intron-g5361.t2;Parent=K3A94_transcript-g5361.t2
scaffold_645	AUGUSTUS	intron	12818079	12818129	1	+	.	ID=K3A94_intron-g5361.t3;Name=K3A94_intron-g5361.t3;Parent=K3A94_transcript-g5361.t3
scaffold_645	AUGUSTUS	intron	12818079	12818129	1	+	.	ID=K3A94_intron-g5361.t4;Name=K3A94_intron-g5361.t4;Parent=K3A94_transcript-g5361.t4
scaffold_645	AUGUSTUS	intron	12818079	12818129	1	+	.	ID=K3A94_intron-g5361.t1;Name=K3A94_intron-g5361.t1;Parent=K3A94_transcript-g5361.t1
scaffold_645	AUGUSTUS	exon	12818130	12818313	.	+	.	ID=K3A94_exon-g5361.t2;Name=K3A94_exon-g5361.t2;Parent=K3A94_transcript-g5361.t2
scaffold_645	AUGUSTUS	exon	12818130	12818313	.	+	.	ID=K3A94_exon-g5361.t3;Name=K3A94_exon-g5361.t3;Parent=K3A94_transcript-g5361.t3
scaffold_645	AUGUSTUS	exon	12818130	12818313	.	+	.	ID=K3A94_exon-g5361.t4;Name=K3A94_exon-g5361.t4;Parent=K3A94_transcript-g5361.t4
scaffold_645	AUGUSTUS	exon	12818130	12818313	.	+	.	ID=K3A94_exon-g5361.t1;Name=K3A94_exon-g5361.t1;Parent=K3A94_transcript-g5361.t1
scaffold_645	GeneMark.hmm	exon	12818130	12818313	0	+	.	ID=K3A94_exon-15043_t;Name=K3A94_exon-15043_t;Parent=K3A94_transcript-15043_t
scaffold_645	AUGUSTUS	CDS	12818130	12818313	1	+	0	ID=K3A94_CDS-g5361.t2;Name=K3A94_CDS-g5361.t2;Parent=K3A94_transcript-g5361.t2
scaffold_645	AUGUSTUS	CDS	12818130	12818313	1	+	0	ID=K3A94_CDS-g5361.t3;Name=K3A94_CDS-g5361.t3;Parent=K3A94_transcript-g5361.t3
scaffold_645	AUGUSTUS	CDS	12818130	12818313	1	+	0	ID=K3A94_CDS-g5361.t4;Name=K3A94_CDS-g5361.t4;Parent=K3A94_transcript-g5361.t4
scaffold_645	AUGUSTUS	CDS	12818130	12818313	1	+	0	ID=K3A94_CDS-g5361.t1;Name=K3A94_CDS-g5361.t1;Parent=K3A94_transcript-g5361.t1
scaffold_645	GeneMark.hmm	CDS	12818130	12818313	.	+	0	ID=K3A94_CDS-15043_t;Name=K3A94_CDS-15043_t;Parent=K3A94_transcript-15043_t
scaffold_645	AUGUSTUS	intron	12818314	12818368	1	+	.	ID=K3A94_intron-g5361.t2;Name=K3A94_intron-g5361.t2;Parent=K3A94_transcript-g5361.t2
scaffold_645	AUGUSTUS	intron	12818314	12818368	1	+	.	ID=K3A94_intron-g5361.t3;Name=K3A94_intron-g5361.t3;Parent=K3A94_transcript-g5361.t3
scaffold_645	AUGUSTUS	intron	12818314	12818368	1	+	.	ID=K3A94_intron-g5361.t4;Name=K3A94_intron-g5361.t4;Parent=K3A94_transcript-g5361.t4
scaffold_645	AUGUSTUS	intron	12818314	12818368	1	+	.	ID=K3A94_intron-g5361.t1;Name=K3A94_intron-g5361.t1;Parent=K3A94_transcript-g5361.t1
scaffold_645	AUGUSTUS	exon	12818369	12818538	.	+	.	ID=K3A94_exon-g5361.t2;Name=K3A94_exon-g5361.t2;Parent=K3A94_transcript-g5361.t2
scaffold_645	AUGUSTUS	exon	12818369	12818538	.	+	.	ID=K3A94_exon-g5361.t3;Name=K3A94_exon-g5361.t3;Parent=K3A94_transcript-g5361.t3
scaffold_645	AUGUSTUS	exon	12818369	12818538	.	+	.	ID=K3A94_exon-g5361.t4;Name=K3A94_exon-g5361.t4;Parent=K3A94_transcript-g5361.t4
scaffold_645	AUGUSTUS	exon	12818369	12818538	.	+	.	ID=K3A94_exon-g5361.t1;Name=K3A94_exon-g5361.t1;Parent=K3A94_transcript-g5361.t1
scaffold_645	GeneMark.hmm	exon	12818369	12818538	0	+	.	ID=K3A94_exon-15043_t;Name=K3A94_exon-15043_t;Parent=K3A94_transcript-15043_t
scaffold_645	AUGUSTUS	CDS	12818369	12818538	1	+	2	ID=K3A94_CDS-g5361.t2;Name=K3A94_CDS-g5361.t2;Parent=K3A94_transcript-g5361.t2
scaffold_645	AUGUSTUS	CDS	12818369	12818538	1	+	2	ID=K3A94_CDS-g5361.t3;Name=K3A94_CDS-g5361.t3;Parent=K3A94_transcript-g5361.t3
scaffold_645	AUGUSTUS	CDS	12818369	12818538	1	+	2	ID=K3A94_CDS-g5361.t4;Name=K3A94_CDS-g5361.t4;Parent=K3A94_transcript-g5361.t4
scaffold_645	AUGUSTUS	CDS	12818369	12818538	1	+	2	ID=K3A94_CDS-g5361.t1;Name=K3A94_CDS-g5361.t1;Parent=K3A94_transcript-g5361.t1
scaffold_645	GeneMark.hmm	CDS	12818369	12818538	.	+	2	ID=K3A94_CDS-15043_t;Name=K3A94_CDS-15043_t;Parent=K3A94_transcript-15043_t
scaffold_645	AUGUSTUS	intron	12818539	12818595	1	+	.	ID=K3A94_intron-g5361.t2;Name=K3A94_intron-g5361.t2;Parent=K3A94_transcript-g5361.t2
scaffold_645	AUGUSTUS	intron	12818539	12818595	1	+	.	ID=K3A94_intron-g5361.t3;Name=K3A94_intron-g5361.t3;Parent=K3A94_transcript-g5361.t3
scaffold_645	AUGUSTUS	intron	12818539	12818595	1	+	.	ID=K3A94_intron-g5361.t4;Name=K3A94_intron-g5361.t4;Parent=K3A94_transcript-g5361.t4
scaffold_645	AUGUSTUS	intron	12818539	12818595	1	+	.	ID=K3A94_intron-g5361.t1;Name=K3A94_intron-g5361.t1;Parent=K3A94_transcript-g5361.t1
scaffold_645	AUGUSTUS	exon	12818596	12818835	.	+	.	ID=K3A94_exon-g5361.t2;Name=K3A94_exon-g5361.t2;Parent=K3A94_transcript-g5361.t2
scaffold_645	AUGUSTUS	exon	12818596	12818835	.	+	.	ID=K3A94_exon-g5361.t3;Name=K3A94_exon-g5361.t3;Parent=K3A94_transcript-g5361.t3
scaffold_645	AUGUSTUS	exon	12818596	12818835	.	+	.	ID=K3A94_exon-g5361.t4;Name=K3A94_exon-g5361.t4;Parent=K3A94_transcript-g5361.t4
scaffold_645	AUGUSTUS	exon	12818596	12818835	.	+	.	ID=K3A94_exon-g5361.t1;Name=K3A94_exon-g5361.t1;Parent=K3A94_transcript-g5361.t1
scaffold_645	GeneMark.hmm	exon	12818596	12818835	0	+	.	ID=K3A94_exon-15043_t;Name=K3A94_exon-15043_t;Parent=K3A94_transcript-15043_t
scaffold_645	AUGUSTUS	CDS	12818596	12818835	1	+	0	ID=K3A94_CDS-g5361.t2;Name=K3A94_CDS-g5361.t2;Parent=K3A94_transcript-g5361.t2
scaffold_645	AUGUSTUS	CDS	12818596	12818835	1	+	0	ID=K3A94_CDS-g5361.t3;Name=K3A94_CDS-g5361.t3;Parent=K3A94_transcript-g5361.t3
scaffold_645	AUGUSTUS	CDS	12818596	12818835	1	+	0	ID=K3A94_CDS-g5361.t4;Name=K3A94_CDS-g5361.t4;Parent=K3A94_transcript-g5361.t4
scaffold_645	AUGUSTUS	CDS	12818596	12818835	1	+	0	ID=K3A94_CDS-g5361.t1;Name=K3A94_CDS-g5361.t1;Parent=K3A94_transcript-g5361.t1
scaffold_645	GeneMark.hmm	CDS	12818596	12818835	.	+	0	ID=K3A94_CDS-15043_t;Name=K3A94_CDS-15043_t;Parent=K3A94_transcript-15043_t
scaffold_645	AUGUSTUS	intron	12818836	12818957	1	+	.	ID=K3A94_intron-g5361.t2;Name=K3A94_intron-g5361.t2;Parent=K3A94_transcript-g5361.t2
scaffold_645	AUGUSTUS	intron	12818836	12818957	1	+	.	ID=K3A94_intron-g5361.t3;Name=K3A94_intron-g5361.t3;Parent=K3A94_transcript-g5361.t3
scaffold_645	AUGUSTUS	intron	12818836	12818957	1	+	.	ID=K3A94_intron-g5361.t4;Name=K3A94_intron-g5361.t4;Parent=K3A94_transcript-g5361.t4
scaffold_645	AUGUSTUS	intron	12818836	12818957	1	+	.	ID=K3A94_intron-g5361.t1;Name=K3A94_intron-g5361.t1;Parent=K3A94_transcript-g5361.t1
scaffold_645	AUGUSTUS	exon	12818958	12819143	.	+	.	ID=K3A94_exon-g5361.t2;Name=K3A94_exon-g5361.t2;Parent=K3A94_transcript-g5361.t2
scaffold_645	AUGUSTUS	exon	12818958	12819143	.	+	.	ID=K3A94_exon-g5361.t3;Name=K3A94_exon-g5361.t3;Parent=K3A94_transcript-g5361.t3
scaffold_645	AUGUSTUS	exon	12818958	12819143	.	+	.	ID=K3A94_exon-g5361.t4;Name=K3A94_exon-g5361.t4;Parent=K3A94_transcript-g5361.t4
scaffold_645	AUGUSTUS	exon	12818958	12819143	.	+	.	ID=K3A94_exon-g5361.t1;Name=K3A94_exon-g5361.t1;Parent=K3A94_transcript-g5361.t1
scaffold_645	GeneMark.hmm	exon	12818958	12819143	0	+	.	ID=K3A94_exon-15043_t;Name=K3A94_exon-15043_t;Parent=K3A94_transcript-15043_t
scaffold_645	AUGUSTUS	CDS	12818958	12819143	1	+	0	ID=K3A94_CDS-g5361.t2;Name=K3A94_CDS-g5361.t2;Parent=K3A94_transcript-g5361.t2
scaffold_645	AUGUSTUS	CDS	12818958	12819143	1	+	0	ID=K3A94_CDS-g5361.t3;Name=K3A94_CDS-g5361.t3;Parent=K3A94_transcript-g5361.t3
scaffold_645	AUGUSTUS	CDS	12818958	12819143	1	+	0	ID=K3A94_CDS-g5361.t4;Name=K3A94_CDS-g5361.t4;Parent=K3A94_transcript-g5361.t4
scaffold_645	AUGUSTUS	CDS	12818958	12819143	1	+	0	ID=K3A94_CDS-g5361.t1;Name=K3A94_CDS-g5361.t1;Parent=K3A94_transcript-g5361.t1
scaffold_645	GeneMark.hmm	CDS	12818958	12819143	.	+	0	ID=K3A94_CDS-15043_t;Name=K3A94_CDS-15043_t;Parent=K3A94_transcript-15043_t
scaffold_645	AUGUSTUS	intron	12819144	12819202	1	+	.	ID=K3A94_intron-g5361.t2;Name=K3A94_intron-g5361.t2;Parent=K3A94_transcript-g5361.t2
scaffold_645	AUGUSTUS	intron	12819144	12819202	1	+	.	ID=K3A94_intron-g5361.t3;Name=K3A94_intron-g5361.t3;Parent=K3A94_transcript-g5361.t3
scaffold_645	AUGUSTUS	intron	12819144	12819202	1	+	.	ID=K3A94_intron-g5361.t4;Name=K3A94_intron-g5361.t4;Parent=K3A94_transcript-g5361.t4
scaffold_645	AUGUSTUS	intron	12819144	12819202	1	+	.	ID=K3A94_intron-g5361.t1;Name=K3A94_intron-g5361.t1;Parent=K3A94_transcript-g5361.t1
scaffold_645	AUGUSTUS	exon	12819203	12819310	.	+	.	ID=K3A94_exon-g5361.t2;Name=K3A94_exon-g5361.t2;Parent=K3A94_transcript-g5361.t2
scaffold_645	AUGUSTUS	exon	12819203	12819310	.	+	.	ID=K3A94_exon-g5361.t3;Name=K3A94_exon-g5361.t3;Parent=K3A94_transcript-g5361.t3
scaffold_645	AUGUSTUS	exon	12819203	12819310	.	+	.	ID=K3A94_exon-g5361.t4;Name=K3A94_exon-g5361.t4;Parent=K3A94_transcript-g5361.t4
scaffold_645	AUGUSTUS	exon	12819203	12819310	.	+	.	ID=K3A94_exon-g5361.t1;Name=K3A94_exon-g5361.t1;Parent=K3A94_transcript-g5361.t1
scaffold_645	GeneMark.hmm	exon	12819203	12819310	0	+	.	ID=K3A94_exon-15043_t;Name=K3A94_exon-15043_t;Parent=K3A94_transcript-15043_t
scaffold_645	AUGUSTUS	CDS	12819203	12819310	1	+	0	ID=K3A94_CDS-g5361.t2;Name=K3A94_CDS-g5361.t2;Parent=K3A94_transcript-g5361.t2
scaffold_645	AUGUSTUS	CDS	12819203	12819310	1	+	0	ID=K3A94_CDS-g5361.t3;Name=K3A94_CDS-g5361.t3;Parent=K3A94_transcript-g5361.t3
scaffold_645	AUGUSTUS	CDS	12819203	12819310	1	+	0	ID=K3A94_CDS-g5361.t4;Name=K3A94_CDS-g5361.t4;Parent=K3A94_transcript-g5361.t4
scaffold_645	AUGUSTUS	CDS	12819203	12819310	1	+	0	ID=K3A94_CDS-g5361.t1;Name=K3A94_CDS-g5361.t1;Parent=K3A94_transcript-g5361.t1
scaffold_645	GeneMark.hmm	CDS	12819203	12819310	.	+	0	ID=K3A94_CDS-15043_t;Name=K3A94_CDS-15043_t;Parent=K3A94_transcript-15043_t
scaffold_645	AUGUSTUS	intron	12819311	12819374	1	+	.	ID=K3A94_intron-g5361.t2;Name=K3A94_intron-g5361.t2;Parent=K3A94_transcript-g5361.t2
scaffold_645	AUGUSTUS	intron	12819311	12819374	1	+	.	ID=K3A94_intron-g5361.t3;Name=K3A94_intron-g5361.t3;Parent=K3A94_transcript-g5361.t3
scaffold_645	AUGUSTUS	intron	12819311	12819374	1	+	.	ID=K3A94_intron-g5361.t4;Name=K3A94_intron-g5361.t4;Parent=K3A94_transcript-g5361.t4
scaffold_645	AUGUSTUS	intron	12819311	12819374	1	+	.	ID=K3A94_intron-g5361.t1;Name=K3A94_intron-g5361.t1;Parent=K3A94_transcript-g5361.t1
scaffold_645	AUGUSTUS	exon	12819375	12819584	.	+	.	ID=K3A94_exon-g5361.t2;Name=K3A94_exon-g5361.t2;Parent=K3A94_transcript-g5361.t2
scaffold_645	AUGUSTUS	exon	12819375	12819584	.	+	.	ID=K3A94_exon-g5361.t3;Name=K3A94_exon-g5361.t3;Parent=K3A94_transcript-g5361.t3
scaffold_645	AUGUSTUS	exon	12819375	12819584	.	+	.	ID=K3A94_exon-g5361.t4;Name=K3A94_exon-g5361.t4;Parent=K3A94_transcript-g5361.t4
scaffold_645	AUGUSTUS	exon	12819375	12819584	.	+	.	ID=K3A94_exon-g5361.t1;Name=K3A94_exon-g5361.t1;Parent=K3A94_transcript-g5361.t1
scaffold_645	GeneMark.hmm	exon	12819375	12819584	0	+	.	ID=K3A94_exon-15043_t;Name=K3A94_exon-15043_t;Parent=K3A94_transcript-15043_t
scaffold_645	AUGUSTUS	CDS	12819375	12819584	1	+	0	ID=K3A94_CDS-g5361.t2;Name=K3A94_CDS-g5361.t2;Parent=K3A94_transcript-g5361.t2
scaffold_645	AUGUSTUS	CDS	12819375	12819584	1	+	0	ID=K3A94_CDS-g5361.t3;Name=K3A94_CDS-g5361.t3;Parent=K3A94_transcript-g5361.t3
scaffold_645	AUGUSTUS	CDS	12819375	12819584	1	+	0	ID=K3A94_CDS-g5361.t4;Name=K3A94_CDS-g5361.t4;Parent=K3A94_transcript-g5361.t4
scaffold_645	AUGUSTUS	CDS	12819375	12819584	1	+	0	ID=K3A94_CDS-g5361.t1;Name=K3A94_CDS-g5361.t1;Parent=K3A94_transcript-g5361.t1
scaffold_645	GeneMark.hmm	CDS	12819375	12819584	.	+	0	ID=K3A94_CDS-15043_t;Name=K3A94_CDS-15043_t;Parent=K3A94_transcript-15043_t
scaffold_645	AUGUSTUS	intron	12819585	12819645	1	+	.	ID=K3A94_intron-g5361.t2;Name=K3A94_intron-g5361.t2;Parent=K3A94_transcript-g5361.t2
scaffold_645	AUGUSTUS	intron	12819585	12819645	1	+	.	ID=K3A94_intron-g5361.t3;Name=K3A94_intron-g5361.t3;Parent=K3A94_transcript-g5361.t3
scaffold_645	AUGUSTUS	intron	12819585	12819645	1	+	.	ID=K3A94_intron-g5361.t4;Name=K3A94_intron-g5361.t4;Parent=K3A94_transcript-g5361.t4
scaffold_645	AUGUSTUS	intron	12819585	12819645	1	+	.	ID=K3A94_intron-g5361.t1;Name=K3A94_intron-g5361.t1;Parent=K3A94_transcript-g5361.t1
scaffold_645	AUGUSTUS	exon	12819646	12819913	.	+	.	ID=K3A94_exon-g5361.t2;Name=K3A94_exon-g5361.t2;Parent=K3A94_transcript-g5361.t2
scaffold_645	AUGUSTUS	exon	12819646	12819913	.	+	.	ID=K3A94_exon-g5361.t3;Name=K3A94_exon-g5361.t3;Parent=K3A94_transcript-g5361.t3
scaffold_645	AUGUSTUS	exon	12819646	12819913	.	+	.	ID=K3A94_exon-g5361.t4;Name=K3A94_exon-g5361.t4;Parent=K3A94_transcript-g5361.t4
scaffold_645	AUGUSTUS	exon	12819646	12819913	.	+	.	ID=K3A94_exon-g5361.t1;Name=K3A94_exon-g5361.t1;Parent=K3A94_transcript-g5361.t1
scaffold_645	GeneMark.hmm	exon	12819646	12819921	0	+	.	ID=K3A94_exon-15043_t;Name=K3A94_exon-15043_t;Parent=K3A94_transcript-15043_t
scaffold_645	AUGUSTUS	CDS	12819646	12819913	1	+	0	ID=K3A94_CDS-g5361.t2;Name=K3A94_CDS-g5361.t2;Parent=K3A94_transcript-g5361.t2
scaffold_645	AUGUSTUS	CDS	12819646	12819913	1	+	0	ID=K3A94_CDS-g5361.t3;Name=K3A94_CDS-g5361.t3;Parent=K3A94_transcript-g5361.t3
scaffold_645	AUGUSTUS	CDS	12819646	12819913	1	+	0	ID=K3A94_CDS-g5361.t4;Name=K3A94_CDS-g5361.t4;Parent=K3A94_transcript-g5361.t4
scaffold_645	AUGUSTUS	CDS	12819646	12819913	1	+	0	ID=K3A94_CDS-g5361.t1;Name=K3A94_CDS-g5361.t1;Parent=K3A94_transcript-g5361.t1
scaffold_645	GeneMark.hmm	CDS	12819646	12819921	.	+	0	ID=K3A94_CDS-15043_t;Name=K3A94_CDS-15043_t;Parent=K3A94_transcript-15043_t
scaffold_645	AUGUSTUS	intron	12819914	12821602	1	+	.	ID=K3A94_intron-g5361.t2;Name=K3A94_intron-g5361.t2;Parent=K3A94_transcript-g5361.t2
scaffold_645	AUGUSTUS	intron	12819914	12821602	1	+	.	ID=K3A94_intron-g5361.t3;Name=K3A94_intron-g5361.t3;Parent=K3A94_transcript-g5361.t3
scaffold_645	AUGUSTUS	intron	12819914	12821602	1	+	.	ID=K3A94_intron-g5361.t4;Name=K3A94_intron-g5361.t4;Parent=K3A94_transcript-g5361.t4
scaffold_645	AUGUSTUS	intron	12819914	12821602	1	+	.	ID=K3A94_intron-g5361.t1;Name=K3A94_intron-g5361.t1;Parent=K3A94_transcript-g5361.t1
scaffold_645	GeneMark.hmm	stop_codon	12819919	12819921	.	+	0	ID=K3A94_stop_codon-15043_t;Name=K3A94_stop_codon-15043_t;Parent=K3A94_transcript-15043_t
scaffold_645	AUGUSTUS	exon	12821603	12821718	.	+	.	ID=K3A94_exon-g5361.t2;Name=K3A94_exon-g5361.t2;Parent=K3A94_transcript-g5361.t2
scaffold_645	AUGUSTUS	exon	12821603	12821718	.	+	.	ID=K3A94_exon-g5361.t3;Name=K3A94_exon-g5361.t3;Parent=K3A94_transcript-g5361.t3
scaffold_645	AUGUSTUS	exon	12821603	12821718	.	+	.	ID=K3A94_exon-g5361.t4;Name=K3A94_exon-g5361.t4;Parent=K3A94_transcript-g5361.t4
scaffold_645	AUGUSTUS	exon	12821603	12821718	.	+	.	ID=K3A94_exon-g5361.t1;Name=K3A94_exon-g5361.t1;Parent=K3A94_transcript-g5361.t1
scaffold_645	AUGUSTUS	CDS	12821603	12821718	1	+	2	ID=K3A94_CDS-g5361.t2;Name=K3A94_CDS-g5361.t2;Parent=K3A94_transcript-g5361.t2
scaffold_645	AUGUSTUS	CDS	12821603	12821718	0.99	+	2	ID=K3A94_CDS-g5361.t3;Name=K3A94_CDS-g5361.t3;Parent=K3A94_transcript-g5361.t3
scaffold_645	AUGUSTUS	CDS	12821603	12821718	1	+	2	ID=K3A94_CDS-g5361.t4;Name=K3A94_CDS-g5361.t4;Parent=K3A94_transcript-g5361.t4
scaffold_645	AUGUSTUS	CDS	12821603	12821718	1	+	2	ID=K3A94_CDS-g5361.t1;Name=K3A94_CDS-g5361.t1;Parent=K3A94_transcript-g5361.t1
scaffold_645	AUGUSTUS	stop_codon	12821716	12821718	.	+	0	ID=K3A94_stop_codon-g5361.t2;Name=K3A94_stop_codon-g5361.t2;Parent=K3A94_transcript-g5361.t2
scaffold_645	AUGUSTUS	stop_codon	12821716	12821718	.	+	0	ID=K3A94_stop_codon-g5361.t3;Name=K3A94_stop_codon-g5361.t3;Parent=K3A94_transcript-g5361.t3
scaffold_645	AUGUSTUS	stop_codon	12821716	12821718	.	+	0	ID=K3A94_stop_codon-g5361.t4;Name=K3A94_stop_codon-g5361.t4;Parent=K3A94_transcript-g5361.t4
scaffold_645	AUGUSTUS	stop_codon	12821716	12821718	.	+	0	ID=K3A94_stop_codon-g5361.t1;Name=K3A94_stop_codon-g5361.t1;Parent=K3A94_transcript-g5361.t1
scaffold_645	AUGUSTUS	gene	12822451	12966773	1	-	.	ID=K3A94_g5362;Name=K3A94_g5362
scaffold_645	AUGUSTUS	transcript	12822451	12966773	1	-	.	ID=K3A94_transcript-g5362.t1;Name=K3A94_transcript-g5362.t1;Parent=K3A94_g5362
scaffold_645	AUGUSTUS	stop_codon	12822451	12822453	.	-	0	ID=K3A94_stop_codon-g5362.t1;Name=K3A94_stop_codon-g5362.t1;Parent=K3A94_transcript-g5362.t1
scaffold_645	AUGUSTUS	exon	12822451	12823080	.	-	.	ID=K3A94_exon-g5362.t1;Name=K3A94_exon-g5362.t1;Parent=K3A94_transcript-g5362.t1
scaffold_645	AUGUSTUS	CDS	12822451	12823080	1	-	0	ID=K3A94_CDS-g5362.t1;Name=K3A94_CDS-g5362.t1;Parent=K3A94_transcript-g5362.t1
scaffold_645	AUGUSTUS	intron	12823081	12823138	1	-	.	ID=K3A94_intron-g5362.t1;Name=K3A94_intron-g5362.t1;Parent=K3A94_transcript-g5362.t1
scaffold_645	AUGUSTUS	exon	12823139	12823410	.	-	.	ID=K3A94_exon-g5362.t1;Name=K3A94_exon-g5362.t1;Parent=K3A94_transcript-g5362.t1
scaffold_645	AUGUSTUS	CDS	12823139	12823410	1	-	2	ID=K3A94_CDS-g5362.t1;Name=K3A94_CDS-g5362.t1;Parent=K3A94_transcript-g5362.t1
scaffold_645	AUGUSTUS	intron	12823411	12823473	1	-	.	ID=K3A94_intron-g5362.t1;Name=K3A94_intron-g5362.t1;Parent=K3A94_transcript-g5362.t1
scaffold_645	AUGUSTUS	exon	12823474	12823699	.	-	.	ID=K3A94_exon-g5362.t1;Name=K3A94_exon-g5362.t1;Parent=K3A94_transcript-g5362.t1
scaffold_645	AUGUSTUS	CDS	12823474	12823699	1	-	0	ID=K3A94_CDS-g5362.t1;Name=K3A94_CDS-g5362.t1;Parent=K3A94_transcript-g5362.t1
scaffold_645	AUGUSTUS	intron	12823700	12824557	1	-	.	ID=K3A94_intron-g5362.t1;Name=K3A94_intron-g5362.t1;Parent=K3A94_transcript-g5362.t1
scaffold_645	AUGUSTUS	exon	12824558	12824783	.	-	.	ID=K3A94_exon-g5362.t1;Name=K3A94_exon-g5362.t1;Parent=K3A94_transcript-g5362.t1
scaffold_645	AUGUSTUS	CDS	12824558	12824783	1	-	1	ID=K3A94_CDS-g5362.t1;Name=K3A94_CDS-g5362.t1;Parent=K3A94_transcript-g5362.t1
scaffold_645	AUGUSTUS	intron	12824784	12825131	1	-	.	ID=K3A94_intron-g5362.t1;Name=K3A94_intron-g5362.t1;Parent=K3A94_transcript-g5362.t1
scaffold_645	AUGUSTUS	exon	12825132	12825235	.	-	.	ID=K3A94_exon-g5362.t1;Name=K3A94_exon-g5362.t1;Parent=K3A94_transcript-g5362.t1
scaffold_645	AUGUSTUS	CDS	12825132	12825235	1	-	0	ID=K3A94_CDS-g5362.t1;Name=K3A94_CDS-g5362.t1;Parent=K3A94_transcript-g5362.t1
scaffold_645	AUGUSTUS	intron	12825236	12828234	1	-	.	ID=K3A94_intron-g5362.t1;Name=K3A94_intron-g5362.t1;Parent=K3A94_transcript-g5362.t1
scaffold_645	AUGUSTUS	exon	12828235	12828403	.	-	.	ID=K3A94_exon-g5362.t1;Name=K3A94_exon-g5362.t1;Parent=K3A94_transcript-g5362.t1
scaffold_645	AUGUSTUS	CDS	12828235	12828403	1	-	1	ID=K3A94_CDS-g5362.t1;Name=K3A94_CDS-g5362.t1;Parent=K3A94_transcript-g5362.t1
scaffold_645	AUGUSTUS	intron	12828404	12828461	1	-	.	ID=K3A94_intron-g5362.t1;Name=K3A94_intron-g5362.t1;Parent=K3A94_transcript-g5362.t1
scaffold_645	AUGUSTUS	exon	12828462	12828554	.	-	.	ID=K3A94_exon-g5362.t1;Name=K3A94_exon-g5362.t1;Parent=K3A94_transcript-g5362.t1
scaffold_645	AUGUSTUS	CDS	12828462	12828554	1	-	1	ID=K3A94_CDS-g5362.t1;Name=K3A94_CDS-g5362.t1;Parent=K3A94_transcript-g5362.t1
scaffold_645	AUGUSTUS	intron	12828555	12832406	1	-	.	ID=K3A94_intron-g5362.t1;Name=K3A94_intron-g5362.t1;Parent=K3A94_transcript-g5362.t1
scaffold_645	AUGUSTUS	exon	12832407	12832450	.	-	.	ID=K3A94_exon-g5362.t1;Name=K3A94_exon-g5362.t1;Parent=K3A94_transcript-g5362.t1
scaffold_645	AUGUSTUS	CDS	12832407	12832450	1	-	0	ID=K3A94_CDS-g5362.t1;Name=K3A94_CDS-g5362.t1;Parent=K3A94_transcript-g5362.t1
scaffold_645	AUGUSTUS	intron	12832451	12847735	1	-	.	ID=K3A94_intron-g5362.t1;Name=K3A94_intron-g5362.t1;Parent=K3A94_transcript-g5362.t1
scaffold_645	AUGUSTUS	exon	12847736	12847878	.	-	.	ID=K3A94_exon-g5362.t1;Name=K3A94_exon-g5362.t1;Parent=K3A94_transcript-g5362.t1
scaffold_645	AUGUSTUS	CDS	12847736	12847878	1	-	2	ID=K3A94_CDS-g5362.t1;Name=K3A94_CDS-g5362.t1;Parent=K3A94_transcript-g5362.t1
scaffold_645	AUGUSTUS	intron	12847879	12870651	1	-	.	ID=K3A94_intron-g5362.t1;Name=K3A94_intron-g5362.t1;Parent=K3A94_transcript-g5362.t1
scaffold_645	GeneMark.hmm	gene	12870644	12871062	.	-	.	ID=K3A94_12045_g;Name=K3A94_12045_g
scaffold_645	GeneMark.hmm	transcript	12870644	12871062	.	-	.	ID=K3A94_transcript-12045_t;Name=K3A94_transcript-12045_t;Parent=K3A94_12045_g
scaffold_645	GeneMark.hmm	stop_codon	12870644	12870646	.	-	0	ID=K3A94_stop_codon-12045_t;Name=K3A94_stop_codon-12045_t;Parent=K3A94_transcript-12045_t
scaffold_645	GeneMark.hmm	exon	12870644	12870895	0	-	.	ID=K3A94_exon-12045_t;Name=K3A94_exon-12045_t;Parent=K3A94_transcript-12045_t
scaffold_645	GeneMark.hmm	CDS	12870644	12870895	.	-	0	ID=K3A94_CDS-12045_t;Name=K3A94_CDS-12045_t;Parent=K3A94_transcript-12045_t
scaffold_645	AUGUSTUS	exon	12870652	12870895	.	-	.	ID=K3A94_exon-g5362.t1;Name=K3A94_exon-g5362.t1;Parent=K3A94_transcript-g5362.t1
scaffold_645	AUGUSTUS	CDS	12870652	12870895	1	-	0	ID=K3A94_CDS-g5362.t1;Name=K3A94_CDS-g5362.t1;Parent=K3A94_transcript-g5362.t1
scaffold_645	AUGUSTUS	intron	12870896	12922075	1	-	.	ID=K3A94_intron-g5362.t1;Name=K3A94_intron-g5362.t1;Parent=K3A94_transcript-g5362.t1
scaffold_645	GeneMark.hmm	exon	12870970	12871062	0	-	.	ID=K3A94_exon-12045_t;Name=K3A94_exon-12045_t;Parent=K3A94_transcript-12045_t
scaffold_645	GeneMark.hmm	CDS	12870970	12871062	.	-	0	ID=K3A94_CDS-12045_t;Name=K3A94_CDS-12045_t;Parent=K3A94_transcript-12045_t
scaffold_645	GeneMark.hmm	start_codon	12871060	12871062	.	-	0	ID=K3A94_start_codon-12045_t;Name=K3A94_start_codon-12045_t;Parent=K3A94_transcript-12045_t
scaffold_645	AUGUSTUS	exon	12922076	12922450	.	-	.	ID=K3A94_exon-g5362.t1;Name=K3A94_exon-g5362.t1;Parent=K3A94_transcript-g5362.t1
scaffold_645	AUGUSTUS	CDS	12922076	12922450	1	-	0	ID=K3A94_CDS-g5362.t1;Name=K3A94_CDS-g5362.t1;Parent=K3A94_transcript-g5362.t1
scaffold_645	AUGUSTUS	intron	12922451	12966716	1	-	.	ID=K3A94_intron-g5362.t1;Name=K3A94_intron-g5362.t1;Parent=K3A94_transcript-g5362.t1
scaffold_645	AUGUSTUS	exon	12966717	12966773	.	-	.	ID=K3A94_exon-g5362.t1;Name=K3A94_exon-g5362.t1;Parent=K3A94_transcript-g5362.t1
scaffold_645	AUGUSTUS	CDS	12966717	12966773	1	-	0	ID=K3A94_CDS-g5362.t1;Name=K3A94_CDS-g5362.t1;Parent=K3A94_transcript-g5362.t1
scaffold_645	AUGUSTUS	start_codon	12966771	12966773	.	-	0	ID=K3A94_start_codon-g5362.t1;Name=K3A94_start_codon-g5362.t1;Parent=K3A94_transcript-g5362.t1
scaffold_645	AUGUSTUS	gene	12973181	12974574	0.58	-	.	ID=K3A94_g5363;Name=K3A94_g5363
scaffold_645	AUGUSTUS	transcript	12973181	12974574	0.58	-	.	ID=K3A94_transcript-g5363.t1;Name=K3A94_transcript-g5363.t1;Parent=K3A94_g5363
scaffold_645	AUGUSTUS	stop_codon	12973181	12973183	.	-	0	ID=K3A94_stop_codon-g5363.t1;Name=K3A94_stop_codon-g5363.t1;Parent=K3A94_transcript-g5363.t1
scaffold_645	AUGUSTUS	exon	12973181	12973348	.	-	.	ID=K3A94_exon-g5363.t1;Name=K3A94_exon-g5363.t1;Parent=K3A94_transcript-g5363.t1
scaffold_645	AUGUSTUS	CDS	12973181	12973348	1	-	0	ID=K3A94_CDS-g5363.t1;Name=K3A94_CDS-g5363.t1;Parent=K3A94_transcript-g5363.t1
scaffold_645	AUGUSTUS	intron	12973349	12973473	1	-	.	ID=K3A94_intron-g5363.t1;Name=K3A94_intron-g5363.t1;Parent=K3A94_transcript-g5363.t1
scaffold_645	AUGUSTUS	exon	12973474	12974574	.	-	.	ID=K3A94_exon-g5363.t1;Name=K3A94_exon-g5363.t1;Parent=K3A94_transcript-g5363.t1
scaffold_645	AUGUSTUS	CDS	12973474	12974574	0.58	-	0	ID=K3A94_CDS-g5363.t1;Name=K3A94_CDS-g5363.t1;Parent=K3A94_transcript-g5363.t1
scaffold_645	AUGUSTUS	start_codon	12974572	12974574	.	-	0	ID=K3A94_start_codon-g5363.t1;Name=K3A94_start_codon-g5363.t1;Parent=K3A94_transcript-g5363.t1
scaffold_645	AUGUSTUS	gene	12975010	12979219	0.98	+	.	ID=K3A94_g5364;Name=K3A94_g5364
scaffold_645	AUGUSTUS	transcript	12975010	12979219	0.98	+	.	ID=K3A94_transcript-g5364.t1;Name=K3A94_transcript-g5364.t1;Parent=K3A94_g5364
scaffold_645	AUGUSTUS	start_codon	12975010	12975012	.	+	0	ID=K3A94_start_codon-g5364.t1;Name=K3A94_start_codon-g5364.t1;Parent=K3A94_transcript-g5364.t1
scaffold_645	AUGUSTUS	exon	12975010	12975032	.	+	.	ID=K3A94_exon-g5364.t1;Name=K3A94_exon-g5364.t1;Parent=K3A94_transcript-g5364.t1
scaffold_645	AUGUSTUS	CDS	12975010	12975032	1	+	0	ID=K3A94_CDS-g5364.t1;Name=K3A94_CDS-g5364.t1;Parent=K3A94_transcript-g5364.t1
scaffold_645	AUGUSTUS	intron	12975033	12975344	1	+	.	ID=K3A94_intron-g5364.t1;Name=K3A94_intron-g5364.t1;Parent=K3A94_transcript-g5364.t1
scaffold_645	AUGUSTUS	exon	12975345	12975489	.	+	.	ID=K3A94_exon-g5364.t1;Name=K3A94_exon-g5364.t1;Parent=K3A94_transcript-g5364.t1
scaffold_645	AUGUSTUS	CDS	12975345	12975489	1	+	1	ID=K3A94_CDS-g5364.t1;Name=K3A94_CDS-g5364.t1;Parent=K3A94_transcript-g5364.t1
scaffold_645	AUGUSTUS	intron	12975490	12975552	1	+	.	ID=K3A94_intron-g5364.t1;Name=K3A94_intron-g5364.t1;Parent=K3A94_transcript-g5364.t1
scaffold_645	AUGUSTUS	exon	12975553	12975807	.	+	.	ID=K3A94_exon-g5364.t1;Name=K3A94_exon-g5364.t1;Parent=K3A94_transcript-g5364.t1
scaffold_645	AUGUSTUS	CDS	12975553	12975807	1	+	0	ID=K3A94_CDS-g5364.t1;Name=K3A94_CDS-g5364.t1;Parent=K3A94_transcript-g5364.t1
scaffold_645	AUGUSTUS	intron	12975808	12976984	1	+	.	ID=K3A94_intron-g5364.t1;Name=K3A94_intron-g5364.t1;Parent=K3A94_transcript-g5364.t1
scaffold_645	AUGUSTUS	exon	12976985	12977203	.	+	.	ID=K3A94_exon-g5364.t1;Name=K3A94_exon-g5364.t1;Parent=K3A94_transcript-g5364.t1
scaffold_645	AUGUSTUS	CDS	12976985	12977203	1	+	0	ID=K3A94_CDS-g5364.t1;Name=K3A94_CDS-g5364.t1;Parent=K3A94_transcript-g5364.t1
scaffold_645	AUGUSTUS	intron	12977204	12977261	1	+	.	ID=K3A94_intron-g5364.t1;Name=K3A94_intron-g5364.t1;Parent=K3A94_transcript-g5364.t1
scaffold_645	AUGUSTUS	exon	12977262	12977576	.	+	.	ID=K3A94_exon-g5364.t1;Name=K3A94_exon-g5364.t1;Parent=K3A94_transcript-g5364.t1
scaffold_645	AUGUSTUS	CDS	12977262	12977576	1	+	0	ID=K3A94_CDS-g5364.t1;Name=K3A94_CDS-g5364.t1;Parent=K3A94_transcript-g5364.t1
scaffold_645	AUGUSTUS	intron	12977577	12978712	1	+	.	ID=K3A94_intron-g5364.t1;Name=K3A94_intron-g5364.t1;Parent=K3A94_transcript-g5364.t1
scaffold_645	AUGUSTUS	exon	12978713	12979219	.	+	.	ID=K3A94_exon-g5364.t1;Name=K3A94_exon-g5364.t1;Parent=K3A94_transcript-g5364.t1
scaffold_645	AUGUSTUS	CDS	12978713	12979219	0.98	+	0	ID=K3A94_CDS-g5364.t1;Name=K3A94_CDS-g5364.t1;Parent=K3A94_transcript-g5364.t1
scaffold_645	AUGUSTUS	stop_codon	12979217	12979219	.	+	0	ID=K3A94_stop_codon-g5364.t1;Name=K3A94_stop_codon-g5364.t1;Parent=K3A94_transcript-g5364.t1
scaffold_645	AUGUSTUS	gene	12979398	13000289	1	-	.	ID=K3A94_g5365;Name=K3A94_g5365
scaffold_645	AUGUSTUS	transcript	12979398	13000289	1	-	.	ID=K3A94_transcript-g5365.t1;Name=K3A94_transcript-g5365.t1;Parent=K3A94_g5365
scaffold_645	AUGUSTUS	stop_codon	12979398	12979400	.	-	0	ID=K3A94_stop_codon-g5365.t1;Name=K3A94_stop_codon-g5365.t1;Parent=K3A94_transcript-g5365.t1
scaffold_645	AUGUSTUS	exon	12979398	12979456	.	-	.	ID=K3A94_exon-g5365.t1;Name=K3A94_exon-g5365.t1;Parent=K3A94_transcript-g5365.t1
scaffold_645	AUGUSTUS	CDS	12979398	12979456	1	-	2	ID=K3A94_CDS-g5365.t1;Name=K3A94_CDS-g5365.t1;Parent=K3A94_transcript-g5365.t1
scaffold_645	AUGUSTUS	intron	12979457	12981776	1	-	.	ID=K3A94_intron-g5365.t1;Name=K3A94_intron-g5365.t1;Parent=K3A94_transcript-g5365.t1
scaffold_645	AUGUSTUS	exon	12981777	12981945	.	-	.	ID=K3A94_exon-g5365.t1;Name=K3A94_exon-g5365.t1;Parent=K3A94_transcript-g5365.t1
scaffold_645	AUGUSTUS	CDS	12981777	12981945	1	-	0	ID=K3A94_CDS-g5365.t1;Name=K3A94_CDS-g5365.t1;Parent=K3A94_transcript-g5365.t1
scaffold_645	AUGUSTUS	intron	12981946	12982018	1	-	.	ID=K3A94_intron-g5365.t1;Name=K3A94_intron-g5365.t1;Parent=K3A94_transcript-g5365.t1
scaffold_645	AUGUSTUS	exon	12982019	12982168	.	-	.	ID=K3A94_exon-g5365.t1;Name=K3A94_exon-g5365.t1;Parent=K3A94_transcript-g5365.t1
scaffold_645	AUGUSTUS	CDS	12982019	12982168	1	-	0	ID=K3A94_CDS-g5365.t1;Name=K3A94_CDS-g5365.t1;Parent=K3A94_transcript-g5365.t1
scaffold_645	AUGUSTUS	intron	12982169	12982230	1	-	.	ID=K3A94_intron-g5365.t1;Name=K3A94_intron-g5365.t1;Parent=K3A94_transcript-g5365.t1
scaffold_645	AUGUSTUS	exon	12982231	12982327	.	-	.	ID=K3A94_exon-g5365.t1;Name=K3A94_exon-g5365.t1;Parent=K3A94_transcript-g5365.t1
scaffold_645	AUGUSTUS	CDS	12982231	12982327	1	-	1	ID=K3A94_CDS-g5365.t1;Name=K3A94_CDS-g5365.t1;Parent=K3A94_transcript-g5365.t1
scaffold_645	AUGUSTUS	intron	12982328	12982388	1	-	.	ID=K3A94_intron-g5365.t1;Name=K3A94_intron-g5365.t1;Parent=K3A94_transcript-g5365.t1
scaffold_645	AUGUSTUS	exon	12982389	12982661	.	-	.	ID=K3A94_exon-g5365.t1;Name=K3A94_exon-g5365.t1;Parent=K3A94_transcript-g5365.t1
scaffold_645	AUGUSTUS	CDS	12982389	12982661	1	-	1	ID=K3A94_CDS-g5365.t1;Name=K3A94_CDS-g5365.t1;Parent=K3A94_transcript-g5365.t1
scaffold_645	AUGUSTUS	intron	12982662	12985248	1	-	.	ID=K3A94_intron-g5365.t1;Name=K3A94_intron-g5365.t1;Parent=K3A94_transcript-g5365.t1
scaffold_645	AUGUSTUS	exon	12985249	12985348	.	-	.	ID=K3A94_exon-g5365.t1;Name=K3A94_exon-g5365.t1;Parent=K3A94_transcript-g5365.t1
scaffold_645	AUGUSTUS	CDS	12985249	12985348	1	-	2	ID=K3A94_CDS-g5365.t1;Name=K3A94_CDS-g5365.t1;Parent=K3A94_transcript-g5365.t1
scaffold_645	AUGUSTUS	intron	12985349	12985418	1	-	.	ID=K3A94_intron-g5365.t1;Name=K3A94_intron-g5365.t1;Parent=K3A94_transcript-g5365.t1
scaffold_645	AUGUSTUS	exon	12985419	12985544	.	-	.	ID=K3A94_exon-g5365.t1;Name=K3A94_exon-g5365.t1;Parent=K3A94_transcript-g5365.t1
scaffold_645	AUGUSTUS	CDS	12985419	12985544	1	-	2	ID=K3A94_CDS-g5365.t1;Name=K3A94_CDS-g5365.t1;Parent=K3A94_transcript-g5365.t1
scaffold_645	AUGUSTUS	intron	12985545	12985614	1	-	.	ID=K3A94_intron-g5365.t1;Name=K3A94_intron-g5365.t1;Parent=K3A94_transcript-g5365.t1
scaffold_645	AUGUSTUS	exon	12985615	12985893	.	-	.	ID=K3A94_exon-g5365.t1;Name=K3A94_exon-g5365.t1;Parent=K3A94_transcript-g5365.t1
scaffold_645	AUGUSTUS	CDS	12985615	12985893	1	-	2	ID=K3A94_CDS-g5365.t1;Name=K3A94_CDS-g5365.t1;Parent=K3A94_transcript-g5365.t1
scaffold_645	AUGUSTUS	intron	12985894	12988218	1	-	.	ID=K3A94_intron-g5365.t1;Name=K3A94_intron-g5365.t1;Parent=K3A94_transcript-g5365.t1
scaffold_645	AUGUSTUS	exon	12988219	12988404	.	-	.	ID=K3A94_exon-g5365.t1;Name=K3A94_exon-g5365.t1;Parent=K3A94_transcript-g5365.t1
scaffold_645	AUGUSTUS	CDS	12988219	12988404	1	-	2	ID=K3A94_CDS-g5365.t1;Name=K3A94_CDS-g5365.t1;Parent=K3A94_transcript-g5365.t1
scaffold_645	AUGUSTUS	intron	12988405	13000279	1	-	.	ID=K3A94_intron-g5365.t1;Name=K3A94_intron-g5365.t1;Parent=K3A94_transcript-g5365.t1
scaffold_645	AUGUSTUS	exon	13000280	13000289	.	-	.	ID=K3A94_exon-g5365.t1;Name=K3A94_exon-g5365.t1;Parent=K3A94_transcript-g5365.t1
scaffold_645	AUGUSTUS	CDS	13000280	13000289	1	-	0	ID=K3A94_CDS-g5365.t1;Name=K3A94_CDS-g5365.t1;Parent=K3A94_transcript-g5365.t1
scaffold_645	AUGUSTUS	start_codon	13000287	13000289	.	-	0	ID=K3A94_start_codon-g5365.t1;Name=K3A94_start_codon-g5365.t1;Parent=K3A94_transcript-g5365.t1
scaffold_645	tRNAscan-SE	gene	13001571	13001643	.	-	.	ID=K3A94_Trna-Pro-TGG.8;Name=K3A94_Trna-Pro-TGG.8
scaffold_645	tRNAscan-SE	exon	13001571	13001643	.	-	.	ID=K3A94_exon-Trna-Pro-TGG.8;Parent=K3A94_Trna-Pro-TGG.8;product=K3A94_tRNA-Pro
scaffold_645	tRNAscan-SE	tRNA	13001571	13001643	.	-	.	ID=K3A94_rna-Trna-Pro-TGG.8;Parent=K3A94_Trna-Pro-TGG.8;product=K3A94_tRNA-Pro
scaffold_645	cmscan	gene	13001572	13001643	.	-	.	ID=K3A94_RF00005.352;Name=K3A94_RF00005.352
scaffold_645	cmscan	exon	13001572	13001643	.	-	.	ID=K3A94_exon-RF00005.352;Parent=K3A94_RF00005.352;product=K3A94_tRNA
scaffold_645	cmscan	tRNA	13001572	13001643	.	-	.	ID=K3A94_rna-RF00005.352;Parent=K3A94_RF00005.352;product=K3A94_tRNA
scaffold_645	AUGUSTUS	gene	13005088	13010204	1	+	.	ID=K3A94_g5366;Name=K3A94_g5366
scaffold_645	AUGUSTUS	transcript	13005088	13010204	1	+	.	ID=K3A94_transcript-g5366.t1;Name=K3A94_transcript-g5366.t1;Parent=K3A94_g5366
scaffold_645	AUGUSTUS	start_codon	13005088	13005090	.	+	0	ID=K3A94_start_codon-g5366.t1;Name=K3A94_start_codon-g5366.t1;Parent=K3A94_transcript-g5366.t1
scaffold_645	AUGUSTUS	exon	13005088	13005139	.	+	.	ID=K3A94_exon-g5366.t1;Name=K3A94_exon-g5366.t1;Parent=K3A94_transcript-g5366.t1
scaffold_645	AUGUSTUS	CDS	13005088	13005139	1	+	0	ID=K3A94_CDS-g5366.t1;Name=K3A94_CDS-g5366.t1;Parent=K3A94_transcript-g5366.t1
scaffold_645	AUGUSTUS	intron	13005140	13005198	1	+	.	ID=K3A94_intron-g5366.t1;Name=K3A94_intron-g5366.t1;Parent=K3A94_transcript-g5366.t1
scaffold_645	AUGUSTUS	exon	13005199	13005269	.	+	.	ID=K3A94_exon-g5366.t1;Name=K3A94_exon-g5366.t1;Parent=K3A94_transcript-g5366.t1
scaffold_645	AUGUSTUS	CDS	13005199	13005269	1	+	2	ID=K3A94_CDS-g5366.t1;Name=K3A94_CDS-g5366.t1;Parent=K3A94_transcript-g5366.t1
scaffold_645	AUGUSTUS	intron	13005270	13005337	1	+	.	ID=K3A94_intron-g5366.t1;Name=K3A94_intron-g5366.t1;Parent=K3A94_transcript-g5366.t1
scaffold_645	AUGUSTUS	exon	13005338	13005452	.	+	.	ID=K3A94_exon-g5366.t1;Name=K3A94_exon-g5366.t1;Parent=K3A94_transcript-g5366.t1
scaffold_645	AUGUSTUS	CDS	13005338	13005452	1	+	0	ID=K3A94_CDS-g5366.t1;Name=K3A94_CDS-g5366.t1;Parent=K3A94_transcript-g5366.t1
scaffold_645	AUGUSTUS	intron	13005453	13005592	1	+	.	ID=K3A94_intron-g5366.t1;Name=K3A94_intron-g5366.t1;Parent=K3A94_transcript-g5366.t1
scaffold_645	AUGUSTUS	exon	13005593	13005819	.	+	.	ID=K3A94_exon-g5366.t1;Name=K3A94_exon-g5366.t1;Parent=K3A94_transcript-g5366.t1
scaffold_645	AUGUSTUS	CDS	13005593	13005819	1	+	2	ID=K3A94_CDS-g5366.t1;Name=K3A94_CDS-g5366.t1;Parent=K3A94_transcript-g5366.t1
scaffold_645	AUGUSTUS	intron	13005820	13007566	1	+	.	ID=K3A94_intron-g5366.t1;Name=K3A94_intron-g5366.t1;Parent=K3A94_transcript-g5366.t1
scaffold_645	AUGUSTUS	exon	13007567	13007962	.	+	.	ID=K3A94_exon-g5366.t1;Name=K3A94_exon-g5366.t1;Parent=K3A94_transcript-g5366.t1
scaffold_645	AUGUSTUS	CDS	13007567	13007962	1	+	0	ID=K3A94_CDS-g5366.t1;Name=K3A94_CDS-g5366.t1;Parent=K3A94_transcript-g5366.t1
scaffold_645	AUGUSTUS	intron	13007963	13008019	1	+	.	ID=K3A94_intron-g5366.t1;Name=K3A94_intron-g5366.t1;Parent=K3A94_transcript-g5366.t1
scaffold_645	AUGUSTUS	exon	13008020	13008175	.	+	.	ID=K3A94_exon-g5366.t1;Name=K3A94_exon-g5366.t1;Parent=K3A94_transcript-g5366.t1
scaffold_645	AUGUSTUS	CDS	13008020	13008175	1	+	0	ID=K3A94_CDS-g5366.t1;Name=K3A94_CDS-g5366.t1;Parent=K3A94_transcript-g5366.t1
scaffold_645	AUGUSTUS	intron	13008176	13010033	1	+	.	ID=K3A94_intron-g5366.t1;Name=K3A94_intron-g5366.t1;Parent=K3A94_transcript-g5366.t1
scaffold_645	AUGUSTUS	exon	13010034	13010204	.	+	.	ID=K3A94_exon-g5366.t1;Name=K3A94_exon-g5366.t1;Parent=K3A94_transcript-g5366.t1
scaffold_645	AUGUSTUS	CDS	13010034	13010204	1	+	0	ID=K3A94_CDS-g5366.t1;Name=K3A94_CDS-g5366.t1;Parent=K3A94_transcript-g5366.t1
scaffold_645	AUGUSTUS	stop_codon	13010202	13010204	.	+	0	ID=K3A94_stop_codon-g5366.t1;Name=K3A94_stop_codon-g5366.t1;Parent=K3A94_transcript-g5366.t1
scaffold_645	AUGUSTUS	gene	13015236	13041324	0.99	+	.	ID=K3A94_g5367;Name=K3A94_g5367
scaffold_645	AUGUSTUS	transcript	13015236	13041324	0.99	+	.	ID=K3A94_transcript-g5367.t1;Name=K3A94_transcript-g5367.t1;Parent=K3A94_g5367
scaffold_645	AUGUSTUS	start_codon	13015236	13015238	.	+	0	ID=K3A94_start_codon-g5367.t1;Name=K3A94_start_codon-g5367.t1;Parent=K3A94_transcript-g5367.t1
scaffold_645	AUGUSTUS	exon	13015236	13015304	.	+	.	ID=K3A94_exon-g5367.t1;Name=K3A94_exon-g5367.t1;Parent=K3A94_transcript-g5367.t1
scaffold_645	AUGUSTUS	CDS	13015236	13015304	1	+	0	ID=K3A94_CDS-g5367.t1;Name=K3A94_CDS-g5367.t1;Parent=K3A94_transcript-g5367.t1
scaffold_645	AUGUSTUS	intron	13015305	13026402	1	+	.	ID=K3A94_intron-g5367.t1;Name=K3A94_intron-g5367.t1;Parent=K3A94_transcript-g5367.t1
scaffold_645	AUGUSTUS	exon	13026403	13026807	.	+	.	ID=K3A94_exon-g5367.t1;Name=K3A94_exon-g5367.t1;Parent=K3A94_transcript-g5367.t1
scaffold_645	AUGUSTUS	CDS	13026403	13026807	1	+	0	ID=K3A94_CDS-g5367.t1;Name=K3A94_CDS-g5367.t1;Parent=K3A94_transcript-g5367.t1
scaffold_645	AUGUSTUS	intron	13026808	13028201	1	+	.	ID=K3A94_intron-g5367.t1;Name=K3A94_intron-g5367.t1;Parent=K3A94_transcript-g5367.t1
scaffold_645	AUGUSTUS	exon	13028202	13028463	.	+	.	ID=K3A94_exon-g5367.t1;Name=K3A94_exon-g5367.t1;Parent=K3A94_transcript-g5367.t1
scaffold_645	AUGUSTUS	CDS	13028202	13028463	1	+	0	ID=K3A94_CDS-g5367.t1;Name=K3A94_CDS-g5367.t1;Parent=K3A94_transcript-g5367.t1
scaffold_645	AUGUSTUS	intron	13028464	13028534	1	+	.	ID=K3A94_intron-g5367.t1;Name=K3A94_intron-g5367.t1;Parent=K3A94_transcript-g5367.t1
scaffold_645	AUGUSTUS	exon	13028535	13028905	.	+	.	ID=K3A94_exon-g5367.t1;Name=K3A94_exon-g5367.t1;Parent=K3A94_transcript-g5367.t1
scaffold_645	AUGUSTUS	CDS	13028535	13028905	1	+	2	ID=K3A94_CDS-g5367.t1;Name=K3A94_CDS-g5367.t1;Parent=K3A94_transcript-g5367.t1
scaffold_645	AUGUSTUS	intron	13028906	13038048	1	+	.	ID=K3A94_intron-g5367.t1;Name=K3A94_intron-g5367.t1;Parent=K3A94_transcript-g5367.t1
scaffold_645	AUGUSTUS	exon	13038049	13038196	.	+	.	ID=K3A94_exon-g5367.t1;Name=K3A94_exon-g5367.t1;Parent=K3A94_transcript-g5367.t1
scaffold_645	AUGUSTUS	CDS	13038049	13038196	1	+	0	ID=K3A94_CDS-g5367.t1;Name=K3A94_CDS-g5367.t1;Parent=K3A94_transcript-g5367.t1
scaffold_645	GeneMark.hmm	gene	13038055	13041324	.	+	.	ID=K3A94_12053_g;Name=K3A94_12053_g
scaffold_645	GeneMark.hmm	transcript	13038055	13041324	.	+	.	ID=K3A94_transcript-12053_t;Name=K3A94_transcript-12053_t;Parent=K3A94_12053_g
scaffold_645	GeneMark.hmm	start_codon	13038055	13038057	.	+	0	ID=K3A94_start_codon-12053_t;Name=K3A94_start_codon-12053_t;Parent=K3A94_transcript-12053_t
scaffold_645	GeneMark.hmm	exon	13038055	13038196	0	+	.	ID=K3A94_exon-12053_t;Name=K3A94_exon-12053_t;Parent=K3A94_transcript-12053_t
scaffold_645	GeneMark.hmm	CDS	13038055	13038196	.	+	0	ID=K3A94_CDS-12053_t;Name=K3A94_CDS-12053_t;Parent=K3A94_transcript-12053_t
scaffold_645	AUGUSTUS	intron	13038197	13038261	1	+	.	ID=K3A94_intron-g5367.t1;Name=K3A94_intron-g5367.t1;Parent=K3A94_transcript-g5367.t1
scaffold_645	AUGUSTUS	exon	13038262	13038456	.	+	.	ID=K3A94_exon-g5367.t1;Name=K3A94_exon-g5367.t1;Parent=K3A94_transcript-g5367.t1
scaffold_645	GeneMark.hmm	exon	13038262	13038456	0	+	.	ID=K3A94_exon-12053_t;Name=K3A94_exon-12053_t;Parent=K3A94_transcript-12053_t
scaffold_645	AUGUSTUS	CDS	13038262	13038456	1	+	2	ID=K3A94_CDS-g5367.t1;Name=K3A94_CDS-g5367.t1;Parent=K3A94_transcript-g5367.t1
scaffold_645	GeneMark.hmm	CDS	13038262	13038456	.	+	2	ID=K3A94_CDS-12053_t;Name=K3A94_CDS-12053_t;Parent=K3A94_transcript-12053_t
scaffold_645	AUGUSTUS	intron	13038457	13038514	1	+	.	ID=K3A94_intron-g5367.t1;Name=K3A94_intron-g5367.t1;Parent=K3A94_transcript-g5367.t1
scaffold_645	AUGUSTUS	exon	13038515	13038687	.	+	.	ID=K3A94_exon-g5367.t1;Name=K3A94_exon-g5367.t1;Parent=K3A94_transcript-g5367.t1
scaffold_645	GeneMark.hmm	exon	13038515	13038687	0	+	.	ID=K3A94_exon-12053_t;Name=K3A94_exon-12053_t;Parent=K3A94_transcript-12053_t
scaffold_645	AUGUSTUS	CDS	13038515	13038687	1	+	2	ID=K3A94_CDS-g5367.t1;Name=K3A94_CDS-g5367.t1;Parent=K3A94_transcript-g5367.t1
scaffold_645	GeneMark.hmm	CDS	13038515	13038687	.	+	2	ID=K3A94_CDS-12053_t;Name=K3A94_CDS-12053_t;Parent=K3A94_transcript-12053_t
scaffold_645	AUGUSTUS	intron	13038688	13040922	1	+	.	ID=K3A94_intron-g5367.t1;Name=K3A94_intron-g5367.t1;Parent=K3A94_transcript-g5367.t1
scaffold_645	AUGUSTUS	exon	13040923	13041324	.	+	.	ID=K3A94_exon-g5367.t1;Name=K3A94_exon-g5367.t1;Parent=K3A94_transcript-g5367.t1
scaffold_645	GeneMark.hmm	exon	13040923	13041324	0	+	.	ID=K3A94_exon-12053_t;Name=K3A94_exon-12053_t;Parent=K3A94_transcript-12053_t
scaffold_645	AUGUSTUS	CDS	13040923	13041324	0.99	+	0	ID=K3A94_CDS-g5367.t1;Name=K3A94_CDS-g5367.t1;Parent=K3A94_transcript-g5367.t1
scaffold_645	GeneMark.hmm	CDS	13040923	13041324	.	+	0	ID=K3A94_CDS-12053_t;Name=K3A94_CDS-12053_t;Parent=K3A94_transcript-12053_t
scaffold_645	AUGUSTUS	stop_codon	13041322	13041324	.	+	0	ID=K3A94_stop_codon-g5367.t1;Name=K3A94_stop_codon-g5367.t1;Parent=K3A94_transcript-g5367.t1
scaffold_645	GeneMark.hmm	stop_codon	13041322	13041324	.	+	0	ID=K3A94_stop_codon-12053_t;Name=K3A94_stop_codon-12053_t;Parent=K3A94_transcript-12053_t
scaffold_645	AUGUSTUS	gene	13049948	13060554	0.88	+	.	ID=K3A94_g5368;Name=K3A94_g5368
scaffold_645	AUGUSTUS	transcript	13049948	13060554	0.88	+	.	ID=K3A94_transcript-g5368.t1;Name=K3A94_transcript-g5368.t1;Parent=K3A94_g5368
scaffold_645	AUGUSTUS	start_codon	13049948	13049950	.	+	0	ID=K3A94_start_codon-g5368.t1;Name=K3A94_start_codon-g5368.t1;Parent=K3A94_transcript-g5368.t1
scaffold_645	AUGUSTUS	exon	13049948	13050560	.	+	.	ID=K3A94_exon-g5368.t1;Name=K3A94_exon-g5368.t1;Parent=K3A94_transcript-g5368.t1
scaffold_645	AUGUSTUS	CDS	13049948	13050560	0.98	+	0	ID=K3A94_CDS-g5368.t1;Name=K3A94_CDS-g5368.t1;Parent=K3A94_transcript-g5368.t1
scaffold_645	AUGUSTUS	intron	13050561	13051603	0.97	+	.	ID=K3A94_intron-g5368.t1;Name=K3A94_intron-g5368.t1;Parent=K3A94_transcript-g5368.t1
scaffold_645	AUGUSTUS	exon	13051604	13053861	.	+	.	ID=K3A94_exon-g5368.t1;Name=K3A94_exon-g5368.t1;Parent=K3A94_transcript-g5368.t1
scaffold_645	AUGUSTUS	CDS	13051604	13053861	0.9	+	2	ID=K3A94_CDS-g5368.t1;Name=K3A94_CDS-g5368.t1;Parent=K3A94_transcript-g5368.t1
scaffold_645	AUGUSTUS	intron	13053862	13060332	0.93	+	.	ID=K3A94_intron-g5368.t1;Name=K3A94_intron-g5368.t1;Parent=K3A94_transcript-g5368.t1
scaffold_645	AUGUSTUS	exon	13060333	13060554	.	+	.	ID=K3A94_exon-g5368.t1;Name=K3A94_exon-g5368.t1;Parent=K3A94_transcript-g5368.t1
scaffold_645	AUGUSTUS	CDS	13060333	13060554	0.96	+	0	ID=K3A94_CDS-g5368.t1;Name=K3A94_CDS-g5368.t1;Parent=K3A94_transcript-g5368.t1
scaffold_645	AUGUSTUS	stop_codon	13060552	13060554	.	+	0	ID=K3A94_stop_codon-g5368.t1;Name=K3A94_stop_codon-g5368.t1;Parent=K3A94_transcript-g5368.t1
scaffold_645	AUGUSTUS	gene	13065810	13124694	1	+	.	ID=K3A94_g5369;Name=K3A94_g5369
scaffold_645	AUGUSTUS	transcript	13065810	13124694	1	+	.	ID=K3A94_transcript-g5369.t1;Name=K3A94_transcript-g5369.t1;Parent=K3A94_g5369
scaffold_645	AUGUSTUS	start_codon	13065810	13065812	.	+	0	ID=K3A94_start_codon-g5369.t1;Name=K3A94_start_codon-g5369.t1;Parent=K3A94_transcript-g5369.t1
scaffold_645	AUGUSTUS	exon	13065810	13065817	.	+	.	ID=K3A94_exon-g5369.t1;Name=K3A94_exon-g5369.t1;Parent=K3A94_transcript-g5369.t1
scaffold_645	AUGUSTUS	CDS	13065810	13065817	1	+	0	ID=K3A94_CDS-g5369.t1;Name=K3A94_CDS-g5369.t1;Parent=K3A94_transcript-g5369.t1
scaffold_645	AUGUSTUS	intron	13065818	13110343	1	+	.	ID=K3A94_intron-g5369.t1;Name=K3A94_intron-g5369.t1;Parent=K3A94_transcript-g5369.t1
scaffold_645	AUGUSTUS	exon	13110344	13110436	.	+	.	ID=K3A94_exon-g5369.t1;Name=K3A94_exon-g5369.t1;Parent=K3A94_transcript-g5369.t1
scaffold_645	AUGUSTUS	CDS	13110344	13110436	1	+	1	ID=K3A94_CDS-g5369.t1;Name=K3A94_CDS-g5369.t1;Parent=K3A94_transcript-g5369.t1
scaffold_645	AUGUSTUS	intron	13110437	13110501	1	+	.	ID=K3A94_intron-g5369.t1;Name=K3A94_intron-g5369.t1;Parent=K3A94_transcript-g5369.t1
scaffold_645	AUGUSTUS	exon	13110502	13110722	.	+	.	ID=K3A94_exon-g5369.t1;Name=K3A94_exon-g5369.t1;Parent=K3A94_transcript-g5369.t1
scaffold_645	AUGUSTUS	CDS	13110502	13110722	1	+	1	ID=K3A94_CDS-g5369.t1;Name=K3A94_CDS-g5369.t1;Parent=K3A94_transcript-g5369.t1
scaffold_645	AUGUSTUS	intron	13110723	13121528	1	+	.	ID=K3A94_intron-g5369.t1;Name=K3A94_intron-g5369.t1;Parent=K3A94_transcript-g5369.t1
scaffold_645	AUGUSTUS	exon	13121529	13121695	.	+	.	ID=K3A94_exon-g5369.t1;Name=K3A94_exon-g5369.t1;Parent=K3A94_transcript-g5369.t1
scaffold_645	AUGUSTUS	CDS	13121529	13121695	1	+	2	ID=K3A94_CDS-g5369.t1;Name=K3A94_CDS-g5369.t1;Parent=K3A94_transcript-g5369.t1
scaffold_645	AUGUSTUS	intron	13121696	13121753	1	+	.	ID=K3A94_intron-g5369.t1;Name=K3A94_intron-g5369.t1;Parent=K3A94_transcript-g5369.t1
scaffold_645	AUGUSTUS	exon	13121754	13121849	.	+	.	ID=K3A94_exon-g5369.t1;Name=K3A94_exon-g5369.t1;Parent=K3A94_transcript-g5369.t1
scaffold_645	AUGUSTUS	CDS	13121754	13121849	1	+	0	ID=K3A94_CDS-g5369.t1;Name=K3A94_CDS-g5369.t1;Parent=K3A94_transcript-g5369.t1
scaffold_645	AUGUSTUS	intron	13121850	13124322	1	+	.	ID=K3A94_intron-g5369.t1;Name=K3A94_intron-g5369.t1;Parent=K3A94_transcript-g5369.t1
scaffold_645	AUGUSTUS	exon	13124323	13124694	.	+	.	ID=K3A94_exon-g5369.t1;Name=K3A94_exon-g5369.t1;Parent=K3A94_transcript-g5369.t1
scaffold_645	AUGUSTUS	CDS	13124323	13124694	1	+	0	ID=K3A94_CDS-g5369.t1;Name=K3A94_CDS-g5369.t1;Parent=K3A94_transcript-g5369.t1
scaffold_645	AUGUSTUS	stop_codon	13124692	13124694	.	+	0	ID=K3A94_stop_codon-g5369.t1;Name=K3A94_stop_codon-g5369.t1;Parent=K3A94_transcript-g5369.t1
scaffold_645	AUGUSTUS	gene	13130713	13142175	0.28	-	.	ID=K3A94_g5370;Name=K3A94_g5370
scaffold_645	AUGUSTUS	transcript	13130713	13142175	0.28	-	.	ID=K3A94_transcript-g5370.t1;Name=K3A94_transcript-g5370.t1;Parent=K3A94_g5370
scaffold_645	AUGUSTUS	stop_codon	13130713	13130715	.	-	0	ID=K3A94_stop_codon-g5370.t1;Name=K3A94_stop_codon-g5370.t1;Parent=K3A94_transcript-g5370.t1
scaffold_645	AUGUSTUS	exon	13130713	13130788	.	-	.	ID=K3A94_exon-g5370.t1;Name=K3A94_exon-g5370.t1;Parent=K3A94_transcript-g5370.t1
scaffold_645	AUGUSTUS	CDS	13130713	13130788	0.34	-	1	ID=K3A94_CDS-g5370.t1;Name=K3A94_CDS-g5370.t1;Parent=K3A94_transcript-g5370.t1
scaffold_645	AUGUSTUS	intron	13130789	13130843	0.33	-	.	ID=K3A94_intron-g5370.t1;Name=K3A94_intron-g5370.t1;Parent=K3A94_transcript-g5370.t1
scaffold_645	AUGUSTUS	exon	13130844	13130973	.	-	.	ID=K3A94_exon-g5370.t1;Name=K3A94_exon-g5370.t1;Parent=K3A94_transcript-g5370.t1
scaffold_645	AUGUSTUS	CDS	13130844	13130973	0.29	-	2	ID=K3A94_CDS-g5370.t1;Name=K3A94_CDS-g5370.t1;Parent=K3A94_transcript-g5370.t1
scaffold_645	AUGUSTUS	intron	13130974	13131557	0.29	-	.	ID=K3A94_intron-g5370.t1;Name=K3A94_intron-g5370.t1;Parent=K3A94_transcript-g5370.t1
scaffold_645	AUGUSTUS	exon	13131558	13131753	.	-	.	ID=K3A94_exon-g5370.t1;Name=K3A94_exon-g5370.t1;Parent=K3A94_transcript-g5370.t1
scaffold_645	AUGUSTUS	CDS	13131558	13131753	0.49	-	0	ID=K3A94_CDS-g5370.t1;Name=K3A94_CDS-g5370.t1;Parent=K3A94_transcript-g5370.t1
scaffold_645	AUGUSTUS	intron	13131754	13131804	1	-	.	ID=K3A94_intron-g5370.t1;Name=K3A94_intron-g5370.t1;Parent=K3A94_transcript-g5370.t1
scaffold_645	AUGUSTUS	exon	13131805	13132023	.	-	.	ID=K3A94_exon-g5370.t1;Name=K3A94_exon-g5370.t1;Parent=K3A94_transcript-g5370.t1
scaffold_645	AUGUSTUS	CDS	13131805	13132023	1	-	0	ID=K3A94_CDS-g5370.t1;Name=K3A94_CDS-g5370.t1;Parent=K3A94_transcript-g5370.t1
scaffold_645	AUGUSTUS	intron	13132024	13132075	1	-	.	ID=K3A94_intron-g5370.t1;Name=K3A94_intron-g5370.t1;Parent=K3A94_transcript-g5370.t1
scaffold_645	AUGUSTUS	exon	13132076	13132210	.	-	.	ID=K3A94_exon-g5370.t1;Name=K3A94_exon-g5370.t1;Parent=K3A94_transcript-g5370.t1
scaffold_645	AUGUSTUS	CDS	13132076	13132210	1	-	0	ID=K3A94_CDS-g5370.t1;Name=K3A94_CDS-g5370.t1;Parent=K3A94_transcript-g5370.t1
scaffold_645	AUGUSTUS	intron	13132211	13133413	1	-	.	ID=K3A94_intron-g5370.t1;Name=K3A94_intron-g5370.t1;Parent=K3A94_transcript-g5370.t1
scaffold_645	AUGUSTUS	exon	13133414	13133641	.	-	.	ID=K3A94_exon-g5370.t1;Name=K3A94_exon-g5370.t1;Parent=K3A94_transcript-g5370.t1
scaffold_645	AUGUSTUS	CDS	13133414	13133641	1	-	0	ID=K3A94_CDS-g5370.t1;Name=K3A94_CDS-g5370.t1;Parent=K3A94_transcript-g5370.t1
scaffold_645	AUGUSTUS	intron	13133642	13133700	1	-	.	ID=K3A94_intron-g5370.t1;Name=K3A94_intron-g5370.t1;Parent=K3A94_transcript-g5370.t1
scaffold_645	AUGUSTUS	exon	13133701	13133897	.	-	.	ID=K3A94_exon-g5370.t1;Name=K3A94_exon-g5370.t1;Parent=K3A94_transcript-g5370.t1
scaffold_645	AUGUSTUS	CDS	13133701	13133897	1	-	2	ID=K3A94_CDS-g5370.t1;Name=K3A94_CDS-g5370.t1;Parent=K3A94_transcript-g5370.t1
scaffold_645	AUGUSTUS	intron	13133898	13133961	1	-	.	ID=K3A94_intron-g5370.t1;Name=K3A94_intron-g5370.t1;Parent=K3A94_transcript-g5370.t1
scaffold_645	AUGUSTUS	exon	13133962	13134174	.	-	.	ID=K3A94_exon-g5370.t1;Name=K3A94_exon-g5370.t1;Parent=K3A94_transcript-g5370.t1
scaffold_645	AUGUSTUS	CDS	13133962	13134174	1	-	2	ID=K3A94_CDS-g5370.t1;Name=K3A94_CDS-g5370.t1;Parent=K3A94_transcript-g5370.t1
scaffold_645	AUGUSTUS	intron	13134175	13134296	1	-	.	ID=K3A94_intron-g5370.t1;Name=K3A94_intron-g5370.t1;Parent=K3A94_transcript-g5370.t1
scaffold_645	AUGUSTUS	exon	13134297	13134417	.	-	.	ID=K3A94_exon-g5370.t1;Name=K3A94_exon-g5370.t1;Parent=K3A94_transcript-g5370.t1
scaffold_645	AUGUSTUS	CDS	13134297	13134417	1	-	0	ID=K3A94_CDS-g5370.t1;Name=K3A94_CDS-g5370.t1;Parent=K3A94_transcript-g5370.t1
scaffold_645	AUGUSTUS	intron	13134418	13134482	1	-	.	ID=K3A94_intron-g5370.t1;Name=K3A94_intron-g5370.t1;Parent=K3A94_transcript-g5370.t1
scaffold_645	AUGUSTUS	exon	13134483	13134718	.	-	.	ID=K3A94_exon-g5370.t1;Name=K3A94_exon-g5370.t1;Parent=K3A94_transcript-g5370.t1
scaffold_645	AUGUSTUS	CDS	13134483	13134718	1	-	2	ID=K3A94_CDS-g5370.t1;Name=K3A94_CDS-g5370.t1;Parent=K3A94_transcript-g5370.t1
scaffold_645	AUGUSTUS	intron	13134719	13134789	1	-	.	ID=K3A94_intron-g5370.t1;Name=K3A94_intron-g5370.t1;Parent=K3A94_transcript-g5370.t1
scaffold_645	AUGUSTUS	exon	13134790	13134971	.	-	.	ID=K3A94_exon-g5370.t1;Name=K3A94_exon-g5370.t1;Parent=K3A94_transcript-g5370.t1
scaffold_645	AUGUSTUS	CDS	13134790	13134971	1	-	1	ID=K3A94_CDS-g5370.t1;Name=K3A94_CDS-g5370.t1;Parent=K3A94_transcript-g5370.t1
scaffold_645	AUGUSTUS	intron	13134972	13141432	1	-	.	ID=K3A94_intron-g5370.t1;Name=K3A94_intron-g5370.t1;Parent=K3A94_transcript-g5370.t1
scaffold_645	AUGUSTUS	exon	13141433	13142175	.	-	.	ID=K3A94_exon-g5370.t1;Name=K3A94_exon-g5370.t1;Parent=K3A94_transcript-g5370.t1
scaffold_645	AUGUSTUS	CDS	13141433	13142175	1	-	0	ID=K3A94_CDS-g5370.t1;Name=K3A94_CDS-g5370.t1;Parent=K3A94_transcript-g5370.t1
scaffold_645	AUGUSTUS	start_codon	13142173	13142175	.	-	0	ID=K3A94_start_codon-g5370.t1;Name=K3A94_start_codon-g5370.t1;Parent=K3A94_transcript-g5370.t1
scaffold_645	AUGUSTUS	gene	13147602	13182279	0.54	-	.	ID=K3A94_g5371;Name=K3A94_g5371
scaffold_645	AUGUSTUS	transcript	13147602	13182279	0.54	-	.	ID=K3A94_transcript-g5371.t1;Name=K3A94_transcript-g5371.t1;Parent=K3A94_g5371
scaffold_645	AUGUSTUS	stop_codon	13147602	13147604	.	-	0	ID=K3A94_stop_codon-g5371.t1;Name=K3A94_stop_codon-g5371.t1;Parent=K3A94_transcript-g5371.t1
scaffold_645	AUGUSTUS	exon	13147602	13147871	.	-	.	ID=K3A94_exon-g5371.t1;Name=K3A94_exon-g5371.t1;Parent=K3A94_transcript-g5371.t1
scaffold_645	AUGUSTUS	CDS	13147602	13147871	1	-	0	ID=K3A94_CDS-g5371.t1;Name=K3A94_CDS-g5371.t1;Parent=K3A94_transcript-g5371.t1
scaffold_645	AUGUSTUS	intron	13147872	13148678	1	-	.	ID=K3A94_intron-g5371.t1;Name=K3A94_intron-g5371.t1;Parent=K3A94_transcript-g5371.t1
scaffold_645	AUGUSTUS	exon	13148679	13148897	.	-	.	ID=K3A94_exon-g5371.t1;Name=K3A94_exon-g5371.t1;Parent=K3A94_transcript-g5371.t1
scaffold_645	AUGUSTUS	CDS	13148679	13148897	1	-	0	ID=K3A94_CDS-g5371.t1;Name=K3A94_CDS-g5371.t1;Parent=K3A94_transcript-g5371.t1
scaffold_645	AUGUSTUS	intron	13148898	13148956	1	-	.	ID=K3A94_intron-g5371.t1;Name=K3A94_intron-g5371.t1;Parent=K3A94_transcript-g5371.t1
scaffold_645	AUGUSTUS	exon	13148957	13149091	.	-	.	ID=K3A94_exon-g5371.t1;Name=K3A94_exon-g5371.t1;Parent=K3A94_transcript-g5371.t1
scaffold_645	AUGUSTUS	CDS	13148957	13149091	1	-	0	ID=K3A94_CDS-g5371.t1;Name=K3A94_CDS-g5371.t1;Parent=K3A94_transcript-g5371.t1
scaffold_645	AUGUSTUS	intron	13149092	13149291	1	-	.	ID=K3A94_intron-g5371.t1;Name=K3A94_intron-g5371.t1;Parent=K3A94_transcript-g5371.t1
scaffold_645	AUGUSTUS	exon	13149292	13149522	.	-	.	ID=K3A94_exon-g5371.t1;Name=K3A94_exon-g5371.t1;Parent=K3A94_transcript-g5371.t1
scaffold_645	AUGUSTUS	CDS	13149292	13149522	1	-	0	ID=K3A94_CDS-g5371.t1;Name=K3A94_CDS-g5371.t1;Parent=K3A94_transcript-g5371.t1
scaffold_645	AUGUSTUS	intron	13149523	13149654	1	-	.	ID=K3A94_intron-g5371.t1;Name=K3A94_intron-g5371.t1;Parent=K3A94_transcript-g5371.t1
scaffold_645	AUGUSTUS	exon	13149655	13149851	.	-	.	ID=K3A94_exon-g5371.t1;Name=K3A94_exon-g5371.t1;Parent=K3A94_transcript-g5371.t1
scaffold_645	AUGUSTUS	CDS	13149655	13149851	1	-	2	ID=K3A94_CDS-g5371.t1;Name=K3A94_CDS-g5371.t1;Parent=K3A94_transcript-g5371.t1
scaffold_645	AUGUSTUS	intron	13149852	13150467	1	-	.	ID=K3A94_intron-g5371.t1;Name=K3A94_intron-g5371.t1;Parent=K3A94_transcript-g5371.t1
scaffold_645	AUGUSTUS	exon	13150468	13150680	.	-	.	ID=K3A94_exon-g5371.t1;Name=K3A94_exon-g5371.t1;Parent=K3A94_transcript-g5371.t1
scaffold_645	AUGUSTUS	CDS	13150468	13150680	1	-	2	ID=K3A94_CDS-g5371.t1;Name=K3A94_CDS-g5371.t1;Parent=K3A94_transcript-g5371.t1
scaffold_645	AUGUSTUS	intron	13150681	13154365	1	-	.	ID=K3A94_intron-g5371.t1;Name=K3A94_intron-g5371.t1;Parent=K3A94_transcript-g5371.t1
scaffold_645	AUGUSTUS	exon	13154366	13154489	.	-	.	ID=K3A94_exon-g5371.t1;Name=K3A94_exon-g5371.t1;Parent=K3A94_transcript-g5371.t1
scaffold_645	AUGUSTUS	CDS	13154366	13154489	1	-	0	ID=K3A94_CDS-g5371.t1;Name=K3A94_CDS-g5371.t1;Parent=K3A94_transcript-g5371.t1
scaffold_645	AUGUSTUS	intron	13154490	13155697	1	-	.	ID=K3A94_intron-g5371.t1;Name=K3A94_intron-g5371.t1;Parent=K3A94_transcript-g5371.t1
scaffold_645	AUGUSTUS	exon	13155698	13155933	.	-	.	ID=K3A94_exon-g5371.t1;Name=K3A94_exon-g5371.t1;Parent=K3A94_transcript-g5371.t1
scaffold_645	AUGUSTUS	CDS	13155698	13155933	1	-	2	ID=K3A94_CDS-g5371.t1;Name=K3A94_CDS-g5371.t1;Parent=K3A94_transcript-g5371.t1
scaffold_645	AUGUSTUS	intron	13155934	13155987	1	-	.	ID=K3A94_intron-g5371.t1;Name=K3A94_intron-g5371.t1;Parent=K3A94_transcript-g5371.t1
scaffold_645	AUGUSTUS	exon	13155988	13156181	.	-	.	ID=K3A94_exon-g5371.t1;Name=K3A94_exon-g5371.t1;Parent=K3A94_transcript-g5371.t1
scaffold_645	AUGUSTUS	CDS	13155988	13156181	1	-	1	ID=K3A94_CDS-g5371.t1;Name=K3A94_CDS-g5371.t1;Parent=K3A94_transcript-g5371.t1
scaffold_645	AUGUSTUS	intron	13156182	13179936	1	-	.	ID=K3A94_intron-g5371.t1;Name=K3A94_intron-g5371.t1;Parent=K3A94_transcript-g5371.t1
scaffold_645	AUGUSTUS	exon	13179937	13181077	.	-	.	ID=K3A94_exon-g5371.t1;Name=K3A94_exon-g5371.t1;Parent=K3A94_transcript-g5371.t1
scaffold_645	AUGUSTUS	CDS	13179937	13181077	0.99	-	2	ID=K3A94_CDS-g5371.t1;Name=K3A94_CDS-g5371.t1;Parent=K3A94_transcript-g5371.t1
scaffold_645	AUGUSTUS	intron	13181078	13181263	1	-	.	ID=K3A94_intron-g5371.t1;Name=K3A94_intron-g5371.t1;Parent=K3A94_transcript-g5371.t1
scaffold_645	AUGUSTUS	exon	13181264	13181532	.	-	.	ID=K3A94_exon-g5371.t1;Name=K3A94_exon-g5371.t1;Parent=K3A94_transcript-g5371.t1
scaffold_645	AUGUSTUS	CDS	13181264	13181532	1	-	1	ID=K3A94_CDS-g5371.t1;Name=K3A94_CDS-g5371.t1;Parent=K3A94_transcript-g5371.t1
scaffold_645	AUGUSTUS	intron	13181533	13181612	1	-	.	ID=K3A94_intron-g5371.t1;Name=K3A94_intron-g5371.t1;Parent=K3A94_transcript-g5371.t1
scaffold_645	AUGUSTUS	exon	13181613	13181619	.	-	.	ID=K3A94_exon-g5371.t1;Name=K3A94_exon-g5371.t1;Parent=K3A94_transcript-g5371.t1
scaffold_645	AUGUSTUS	CDS	13181613	13181619	0.78	-	2	ID=K3A94_CDS-g5371.t1;Name=K3A94_CDS-g5371.t1;Parent=K3A94_transcript-g5371.t1
scaffold_645	AUGUSTUS	intron	13181620	13182263	0.55	-	.	ID=K3A94_intron-g5371.t1;Name=K3A94_intron-g5371.t1;Parent=K3A94_transcript-g5371.t1
scaffold_645	AUGUSTUS	exon	13182264	13182279	.	-	.	ID=K3A94_exon-g5371.t1;Name=K3A94_exon-g5371.t1;Parent=K3A94_transcript-g5371.t1
scaffold_645	AUGUSTUS	CDS	13182264	13182279	0.62	-	0	ID=K3A94_CDS-g5371.t1;Name=K3A94_CDS-g5371.t1;Parent=K3A94_transcript-g5371.t1
scaffold_645	AUGUSTUS	start_codon	13182277	13182279	.	-	0	ID=K3A94_start_codon-g5371.t1;Name=K3A94_start_codon-g5371.t1;Parent=K3A94_transcript-g5371.t1
scaffold_645	AUGUSTUS	gene	13185375	13187043	0.4	+	.	ID=K3A94_g5372;Name=K3A94_g5372
scaffold_645	AUGUSTUS	transcript	13185375	13187043	0.4	+	.	ID=K3A94_transcript-g5372.t1;Name=K3A94_transcript-g5372.t1;Parent=K3A94_g5372
scaffold_645	AUGUSTUS	start_codon	13185375	13185377	.	+	0	ID=K3A94_start_codon-g5372.t1;Name=K3A94_start_codon-g5372.t1;Parent=K3A94_transcript-g5372.t1
scaffold_645	AUGUSTUS	exon	13185375	13185539	.	+	.	ID=K3A94_exon-g5372.t1;Name=K3A94_exon-g5372.t1;Parent=K3A94_transcript-g5372.t1
scaffold_645	AUGUSTUS	CDS	13185375	13185539	0.85	+	0	ID=K3A94_CDS-g5372.t1;Name=K3A94_CDS-g5372.t1;Parent=K3A94_transcript-g5372.t1
scaffold_645	AUGUSTUS	intron	13185540	13185589	1	+	.	ID=K3A94_intron-g5372.t1;Name=K3A94_intron-g5372.t1;Parent=K3A94_transcript-g5372.t1
scaffold_645	AUGUSTUS	exon	13185590	13185909	.	+	.	ID=K3A94_exon-g5372.t1;Name=K3A94_exon-g5372.t1;Parent=K3A94_transcript-g5372.t1
scaffold_645	AUGUSTUS	CDS	13185590	13185909	1	+	0	ID=K3A94_CDS-g5372.t1;Name=K3A94_CDS-g5372.t1;Parent=K3A94_transcript-g5372.t1
scaffold_645	AUGUSTUS	intron	13185910	13185964	1	+	.	ID=K3A94_intron-g5372.t1;Name=K3A94_intron-g5372.t1;Parent=K3A94_transcript-g5372.t1
scaffold_645	AUGUSTUS	exon	13185965	13186138	.	+	.	ID=K3A94_exon-g5372.t1;Name=K3A94_exon-g5372.t1;Parent=K3A94_transcript-g5372.t1
scaffold_645	AUGUSTUS	CDS	13185965	13186138	1	+	1	ID=K3A94_CDS-g5372.t1;Name=K3A94_CDS-g5372.t1;Parent=K3A94_transcript-g5372.t1
scaffold_645	AUGUSTUS	intron	13186139	13186838	1	+	.	ID=K3A94_intron-g5372.t1;Name=K3A94_intron-g5372.t1;Parent=K3A94_transcript-g5372.t1
scaffold_645	AUGUSTUS	exon	13186839	13187043	.	+	.	ID=K3A94_exon-g5372.t1;Name=K3A94_exon-g5372.t1;Parent=K3A94_transcript-g5372.t1
scaffold_645	AUGUSTUS	CDS	13186839	13187043	0.5	+	1	ID=K3A94_CDS-g5372.t1;Name=K3A94_CDS-g5372.t1;Parent=K3A94_transcript-g5372.t1
scaffold_645	AUGUSTUS	stop_codon	13187041	13187043	.	+	0	ID=K3A94_stop_codon-g5372.t1;Name=K3A94_stop_codon-g5372.t1;Parent=K3A94_transcript-g5372.t1
scaffold_645	AUGUSTUS	gene	13187249	13194398	0.98	-	.	ID=K3A94_g5373;Name=K3A94_g5373
scaffold_645	AUGUSTUS	transcript	13187249	13194398	0.98	-	.	ID=K3A94_transcript-g5373.t1;Name=K3A94_transcript-g5373.t1;Parent=K3A94_g5373
scaffold_645	AUGUSTUS	stop_codon	13187249	13187251	.	-	0	ID=K3A94_stop_codon-g5373.t1;Name=K3A94_stop_codon-g5373.t1;Parent=K3A94_transcript-g5373.t1
scaffold_645	AUGUSTUS	exon	13187249	13187368	.	-	.	ID=K3A94_exon-g5373.t1;Name=K3A94_exon-g5373.t1;Parent=K3A94_transcript-g5373.t1
scaffold_645	AUGUSTUS	CDS	13187249	13187368	1	-	0	ID=K3A94_CDS-g5373.t1;Name=K3A94_CDS-g5373.t1;Parent=K3A94_transcript-g5373.t1
scaffold_645	AUGUSTUS	intron	13187369	13187422	1	-	.	ID=K3A94_intron-g5373.t1;Name=K3A94_intron-g5373.t1;Parent=K3A94_transcript-g5373.t1
scaffold_645	AUGUSTUS	exon	13187423	13187587	.	-	.	ID=K3A94_exon-g5373.t1;Name=K3A94_exon-g5373.t1;Parent=K3A94_transcript-g5373.t1
scaffold_645	AUGUSTUS	CDS	13187423	13187587	1	-	0	ID=K3A94_CDS-g5373.t1;Name=K3A94_CDS-g5373.t1;Parent=K3A94_transcript-g5373.t1
scaffold_645	AUGUSTUS	intron	13187588	13187638	1	-	.	ID=K3A94_intron-g5373.t1;Name=K3A94_intron-g5373.t1;Parent=K3A94_transcript-g5373.t1
scaffold_645	AUGUSTUS	exon	13187639	13187832	.	-	.	ID=K3A94_exon-g5373.t1;Name=K3A94_exon-g5373.t1;Parent=K3A94_transcript-g5373.t1
scaffold_645	AUGUSTUS	CDS	13187639	13187832	1	-	2	ID=K3A94_CDS-g5373.t1;Name=K3A94_CDS-g5373.t1;Parent=K3A94_transcript-g5373.t1
scaffold_645	AUGUSTUS	intron	13187833	13187919	1	-	.	ID=K3A94_intron-g5373.t1;Name=K3A94_intron-g5373.t1;Parent=K3A94_transcript-g5373.t1
scaffold_645	AUGUSTUS	exon	13187920	13188194	.	-	.	ID=K3A94_exon-g5373.t1;Name=K3A94_exon-g5373.t1;Parent=K3A94_transcript-g5373.t1
scaffold_645	AUGUSTUS	CDS	13187920	13188194	1	-	1	ID=K3A94_CDS-g5373.t1;Name=K3A94_CDS-g5373.t1;Parent=K3A94_transcript-g5373.t1
scaffold_645	AUGUSTUS	intron	13188195	13188344	1	-	.	ID=K3A94_intron-g5373.t1;Name=K3A94_intron-g5373.t1;Parent=K3A94_transcript-g5373.t1
scaffold_645	AUGUSTUS	exon	13188345	13188539	.	-	.	ID=K3A94_exon-g5373.t1;Name=K3A94_exon-g5373.t1;Parent=K3A94_transcript-g5373.t1
scaffold_645	AUGUSTUS	CDS	13188345	13188539	1	-	1	ID=K3A94_CDS-g5373.t1;Name=K3A94_CDS-g5373.t1;Parent=K3A94_transcript-g5373.t1
scaffold_645	AUGUSTUS	intron	13188540	13188755	1	-	.	ID=K3A94_intron-g5373.t1;Name=K3A94_intron-g5373.t1;Parent=K3A94_transcript-g5373.t1
scaffold_645	AUGUSTUS	exon	13188756	13188900	.	-	.	ID=K3A94_exon-g5373.t1;Name=K3A94_exon-g5373.t1;Parent=K3A94_transcript-g5373.t1
scaffold_645	AUGUSTUS	CDS	13188756	13188900	1	-	2	ID=K3A94_CDS-g5373.t1;Name=K3A94_CDS-g5373.t1;Parent=K3A94_transcript-g5373.t1
scaffold_645	AUGUSTUS	intron	13188901	13188956	1	-	.	ID=K3A94_intron-g5373.t1;Name=K3A94_intron-g5373.t1;Parent=K3A94_transcript-g5373.t1
scaffold_645	AUGUSTUS	exon	13188957	13189231	.	-	.	ID=K3A94_exon-g5373.t1;Name=K3A94_exon-g5373.t1;Parent=K3A94_transcript-g5373.t1
scaffold_645	AUGUSTUS	CDS	13188957	13189231	1	-	1	ID=K3A94_CDS-g5373.t1;Name=K3A94_CDS-g5373.t1;Parent=K3A94_transcript-g5373.t1
scaffold_645	AUGUSTUS	intron	13189232	13190039	1	-	.	ID=K3A94_intron-g5373.t1;Name=K3A94_intron-g5373.t1;Parent=K3A94_transcript-g5373.t1
scaffold_645	AUGUSTUS	exon	13190040	13190197	.	-	.	ID=K3A94_exon-g5373.t1;Name=K3A94_exon-g5373.t1;Parent=K3A94_transcript-g5373.t1
scaffold_645	AUGUSTUS	CDS	13190040	13190197	1	-	0	ID=K3A94_CDS-g5373.t1;Name=K3A94_CDS-g5373.t1;Parent=K3A94_transcript-g5373.t1
scaffold_645	AUGUSTUS	intron	13190198	13190255	1	-	.	ID=K3A94_intron-g5373.t1;Name=K3A94_intron-g5373.t1;Parent=K3A94_transcript-g5373.t1
scaffold_645	AUGUSTUS	exon	13190256	13190417	.	-	.	ID=K3A94_exon-g5373.t1;Name=K3A94_exon-g5373.t1;Parent=K3A94_transcript-g5373.t1
scaffold_645	AUGUSTUS	CDS	13190256	13190417	1	-	0	ID=K3A94_CDS-g5373.t1;Name=K3A94_CDS-g5373.t1;Parent=K3A94_transcript-g5373.t1
scaffold_645	AUGUSTUS	intron	13190418	13191037	1	-	.	ID=K3A94_intron-g5373.t1;Name=K3A94_intron-g5373.t1;Parent=K3A94_transcript-g5373.t1
scaffold_645	AUGUSTUS	exon	13191038	13191165	.	-	.	ID=K3A94_exon-g5373.t1;Name=K3A94_exon-g5373.t1;Parent=K3A94_transcript-g5373.t1
scaffold_645	AUGUSTUS	CDS	13191038	13191165	1	-	2	ID=K3A94_CDS-g5373.t1;Name=K3A94_CDS-g5373.t1;Parent=K3A94_transcript-g5373.t1
scaffold_645	AUGUSTUS	intron	13191166	13191222	1	-	.	ID=K3A94_intron-g5373.t1;Name=K3A94_intron-g5373.t1;Parent=K3A94_transcript-g5373.t1
scaffold_645	AUGUSTUS	exon	13191223	13191487	.	-	.	ID=K3A94_exon-g5373.t1;Name=K3A94_exon-g5373.t1;Parent=K3A94_transcript-g5373.t1
scaffold_645	AUGUSTUS	CDS	13191223	13191487	1	-	0	ID=K3A94_CDS-g5373.t1;Name=K3A94_CDS-g5373.t1;Parent=K3A94_transcript-g5373.t1
scaffold_645	AUGUSTUS	intron	13191488	13191540	1	-	.	ID=K3A94_intron-g5373.t1;Name=K3A94_intron-g5373.t1;Parent=K3A94_transcript-g5373.t1
scaffold_645	AUGUSTUS	exon	13191541	13191705	.	-	.	ID=K3A94_exon-g5373.t1;Name=K3A94_exon-g5373.t1;Parent=K3A94_transcript-g5373.t1
scaffold_645	AUGUSTUS	CDS	13191541	13191705	1	-	0	ID=K3A94_CDS-g5373.t1;Name=K3A94_CDS-g5373.t1;Parent=K3A94_transcript-g5373.t1
scaffold_645	AUGUSTUS	intron	13191706	13191761	1	-	.	ID=K3A94_intron-g5373.t1;Name=K3A94_intron-g5373.t1;Parent=K3A94_transcript-g5373.t1
scaffold_645	AUGUSTUS	exon	13191762	13192043	.	-	.	ID=K3A94_exon-g5373.t1;Name=K3A94_exon-g5373.t1;Parent=K3A94_transcript-g5373.t1
scaffold_645	AUGUSTUS	CDS	13191762	13192043	1	-	0	ID=K3A94_CDS-g5373.t1;Name=K3A94_CDS-g5373.t1;Parent=K3A94_transcript-g5373.t1
scaffold_645	AUGUSTUS	intron	13192044	13192110	1	-	.	ID=K3A94_intron-g5373.t1;Name=K3A94_intron-g5373.t1;Parent=K3A94_transcript-g5373.t1
scaffold_645	AUGUSTUS	exon	13192111	13192308	.	-	.	ID=K3A94_exon-g5373.t1;Name=K3A94_exon-g5373.t1;Parent=K3A94_transcript-g5373.t1
scaffold_645	AUGUSTUS	CDS	13192111	13192308	1	-	0	ID=K3A94_CDS-g5373.t1;Name=K3A94_CDS-g5373.t1;Parent=K3A94_transcript-g5373.t1
scaffold_645	AUGUSTUS	intron	13192309	13193429	1	-	.	ID=K3A94_intron-g5373.t1;Name=K3A94_intron-g5373.t1;Parent=K3A94_transcript-g5373.t1
scaffold_645	AUGUSTUS	exon	13193430	13193771	.	-	.	ID=K3A94_exon-g5373.t1;Name=K3A94_exon-g5373.t1;Parent=K3A94_transcript-g5373.t1
scaffold_645	AUGUSTUS	CDS	13193430	13193771	1	-	0	ID=K3A94_CDS-g5373.t1;Name=K3A94_CDS-g5373.t1;Parent=K3A94_transcript-g5373.t1
scaffold_645	AUGUSTUS	intron	13193772	13193846	1	-	.	ID=K3A94_intron-g5373.t1;Name=K3A94_intron-g5373.t1;Parent=K3A94_transcript-g5373.t1
scaffold_645	AUGUSTUS	exon	13193847	13194288	.	-	.	ID=K3A94_exon-g5373.t1;Name=K3A94_exon-g5373.t1;Parent=K3A94_transcript-g5373.t1
scaffold_645	AUGUSTUS	CDS	13193847	13194288	1	-	1	ID=K3A94_CDS-g5373.t1;Name=K3A94_CDS-g5373.t1;Parent=K3A94_transcript-g5373.t1
scaffold_645	AUGUSTUS	intron	13194289	13194339	1	-	.	ID=K3A94_intron-g5373.t1;Name=K3A94_intron-g5373.t1;Parent=K3A94_transcript-g5373.t1
scaffold_645	AUGUSTUS	exon	13194340	13194398	.	-	.	ID=K3A94_exon-g5373.t1;Name=K3A94_exon-g5373.t1;Parent=K3A94_transcript-g5373.t1
scaffold_645	AUGUSTUS	CDS	13194340	13194398	0.98	-	0	ID=K3A94_CDS-g5373.t1;Name=K3A94_CDS-g5373.t1;Parent=K3A94_transcript-g5373.t1
scaffold_645	AUGUSTUS	start_codon	13194396	13194398	.	-	0	ID=K3A94_start_codon-g5373.t1;Name=K3A94_start_codon-g5373.t1;Parent=K3A94_transcript-g5373.t1
scaffold_645	AUGUSTUS	gene	13196518	13198965	0.9	+	.	ID=K3A94_g5374;Name=K3A94_g5374
scaffold_645	AUGUSTUS	transcript	13196518	13198965	0.9	+	.	ID=K3A94_transcript-g5374.t1;Name=K3A94_transcript-g5374.t1;Parent=K3A94_g5374
scaffold_645	AUGUSTUS	start_codon	13196518	13196520	.	+	0	ID=K3A94_start_codon-g5374.t1;Name=K3A94_start_codon-g5374.t1;Parent=K3A94_transcript-g5374.t1
scaffold_645	AUGUSTUS	exon	13196518	13196703	.	+	.	ID=K3A94_exon-g5374.t1;Name=K3A94_exon-g5374.t1;Parent=K3A94_transcript-g5374.t1
scaffold_645	AUGUSTUS	CDS	13196518	13196703	0.93	+	0	ID=K3A94_CDS-g5374.t1;Name=K3A94_CDS-g5374.t1;Parent=K3A94_transcript-g5374.t1
scaffold_645	AUGUSTUS	intron	13196704	13196939	1	+	.	ID=K3A94_intron-g5374.t1;Name=K3A94_intron-g5374.t1;Parent=K3A94_transcript-g5374.t1
scaffold_645	AUGUSTUS	exon	13196940	13197315	.	+	.	ID=K3A94_exon-g5374.t1;Name=K3A94_exon-g5374.t1;Parent=K3A94_transcript-g5374.t1
scaffold_645	AUGUSTUS	CDS	13196940	13197315	1	+	0	ID=K3A94_CDS-g5374.t1;Name=K3A94_CDS-g5374.t1;Parent=K3A94_transcript-g5374.t1
scaffold_645	AUGUSTUS	intron	13197316	13197960	1	+	.	ID=K3A94_intron-g5374.t1;Name=K3A94_intron-g5374.t1;Parent=K3A94_transcript-g5374.t1
scaffold_645	AUGUSTUS	exon	13197961	13198567	.	+	.	ID=K3A94_exon-g5374.t1;Name=K3A94_exon-g5374.t1;Parent=K3A94_transcript-g5374.t1
scaffold_645	AUGUSTUS	CDS	13197961	13198567	1	+	2	ID=K3A94_CDS-g5374.t1;Name=K3A94_CDS-g5374.t1;Parent=K3A94_transcript-g5374.t1
scaffold_645	AUGUSTUS	intron	13198568	13198690	1	+	.	ID=K3A94_intron-g5374.t1;Name=K3A94_intron-g5374.t1;Parent=K3A94_transcript-g5374.t1
scaffold_645	AUGUSTUS	exon	13198691	13198887	.	+	.	ID=K3A94_exon-g5374.t1;Name=K3A94_exon-g5374.t1;Parent=K3A94_transcript-g5374.t1
scaffold_645	AUGUSTUS	CDS	13198691	13198887	0.97	+	1	ID=K3A94_CDS-g5374.t1;Name=K3A94_CDS-g5374.t1;Parent=K3A94_transcript-g5374.t1
scaffold_645	AUGUSTUS	intron	13198888	13198939	0.97	+	.	ID=K3A94_intron-g5374.t1;Name=K3A94_intron-g5374.t1;Parent=K3A94_transcript-g5374.t1
scaffold_645	AUGUSTUS	exon	13198940	13198965	.	+	.	ID=K3A94_exon-g5374.t1;Name=K3A94_exon-g5374.t1;Parent=K3A94_transcript-g5374.t1
scaffold_645	AUGUSTUS	CDS	13198940	13198965	0.97	+	2	ID=K3A94_CDS-g5374.t1;Name=K3A94_CDS-g5374.t1;Parent=K3A94_transcript-g5374.t1
scaffold_645	AUGUSTUS	stop_codon	13198963	13198965	.	+	0	ID=K3A94_stop_codon-g5374.t1;Name=K3A94_stop_codon-g5374.t1;Parent=K3A94_transcript-g5374.t1
scaffold_645	AUGUSTUS	gene	13203659	13208605	0.84	+	.	ID=K3A94_g5375;Name=K3A94_g5375
scaffold_645	AUGUSTUS	transcript	13203659	13208605	0.84	+	.	ID=K3A94_transcript-g5375.t1;Name=K3A94_transcript-g5375.t1;Parent=K3A94_g5375
scaffold_645	AUGUSTUS	start_codon	13203659	13203661	.	+	0	ID=K3A94_start_codon-g5375.t1;Name=K3A94_start_codon-g5375.t1;Parent=K3A94_transcript-g5375.t1
scaffold_645	AUGUSTUS	exon	13203659	13203694	.	+	.	ID=K3A94_exon-g5375.t1;Name=K3A94_exon-g5375.t1;Parent=K3A94_transcript-g5375.t1
scaffold_645	AUGUSTUS	CDS	13203659	13203694	0.84	+	0	ID=K3A94_CDS-g5375.t1;Name=K3A94_CDS-g5375.t1;Parent=K3A94_transcript-g5375.t1
scaffold_645	AUGUSTUS	intron	13203695	13203745	1	+	.	ID=K3A94_intron-g5375.t1;Name=K3A94_intron-g5375.t1;Parent=K3A94_transcript-g5375.t1
scaffold_645	AUGUSTUS	exon	13203746	13204558	.	+	.	ID=K3A94_exon-g5375.t1;Name=K3A94_exon-g5375.t1;Parent=K3A94_transcript-g5375.t1
scaffold_645	AUGUSTUS	CDS	13203746	13204558	1	+	0	ID=K3A94_CDS-g5375.t1;Name=K3A94_CDS-g5375.t1;Parent=K3A94_transcript-g5375.t1
scaffold_645	AUGUSTUS	intron	13204559	13204609	1	+	.	ID=K3A94_intron-g5375.t1;Name=K3A94_intron-g5375.t1;Parent=K3A94_transcript-g5375.t1
scaffold_645	AUGUSTUS	exon	13204610	13204776	.	+	.	ID=K3A94_exon-g5375.t1;Name=K3A94_exon-g5375.t1;Parent=K3A94_transcript-g5375.t1
scaffold_645	AUGUSTUS	CDS	13204610	13204776	1	+	0	ID=K3A94_CDS-g5375.t1;Name=K3A94_CDS-g5375.t1;Parent=K3A94_transcript-g5375.t1
scaffold_645	AUGUSTUS	intron	13204777	13207431	1	+	.	ID=K3A94_intron-g5375.t1;Name=K3A94_intron-g5375.t1;Parent=K3A94_transcript-g5375.t1
scaffold_645	AUGUSTUS	exon	13207432	13208337	.	+	.	ID=K3A94_exon-g5375.t1;Name=K3A94_exon-g5375.t1;Parent=K3A94_transcript-g5375.t1
scaffold_645	AUGUSTUS	CDS	13207432	13208337	1	+	1	ID=K3A94_CDS-g5375.t1;Name=K3A94_CDS-g5375.t1;Parent=K3A94_transcript-g5375.t1
scaffold_645	AUGUSTUS	intron	13208338	13208568	1	+	.	ID=K3A94_intron-g5375.t1;Name=K3A94_intron-g5375.t1;Parent=K3A94_transcript-g5375.t1
scaffold_645	AUGUSTUS	exon	13208569	13208605	.	+	.	ID=K3A94_exon-g5375.t1;Name=K3A94_exon-g5375.t1;Parent=K3A94_transcript-g5375.t1
scaffold_645	AUGUSTUS	CDS	13208569	13208605	1	+	1	ID=K3A94_CDS-g5375.t1;Name=K3A94_CDS-g5375.t1;Parent=K3A94_transcript-g5375.t1
scaffold_645	AUGUSTUS	stop_codon	13208603	13208605	.	+	0	ID=K3A94_stop_codon-g5375.t1;Name=K3A94_stop_codon-g5375.t1;Parent=K3A94_transcript-g5375.t1
scaffold_645	AUGUSTUS	gene	13210359	13211624	0.97	-	.	ID=K3A94_g5376;Name=K3A94_g5376
scaffold_645	AUGUSTUS	transcript	13210359	13211624	0.97	-	.	ID=K3A94_transcript-g5376.t1;Name=K3A94_transcript-g5376.t1;Parent=K3A94_g5376
scaffold_645	AUGUSTUS	stop_codon	13210359	13210361	.	-	0	ID=K3A94_stop_codon-g5376.t1;Name=K3A94_stop_codon-g5376.t1;Parent=K3A94_transcript-g5376.t1
scaffold_645	AUGUSTUS	exon	13210359	13210725	.	-	.	ID=K3A94_exon-g5376.t1;Name=K3A94_exon-g5376.t1;Parent=K3A94_transcript-g5376.t1
scaffold_645	AUGUSTUS	CDS	13210359	13210725	1	-	1	ID=K3A94_CDS-g5376.t1;Name=K3A94_CDS-g5376.t1;Parent=K3A94_transcript-g5376.t1
scaffold_645	AUGUSTUS	intron	13210726	13210776	1	-	.	ID=K3A94_intron-g5376.t1;Name=K3A94_intron-g5376.t1;Parent=K3A94_transcript-g5376.t1
scaffold_645	AUGUSTUS	exon	13210777	13211624	.	-	.	ID=K3A94_exon-g5376.t1;Name=K3A94_exon-g5376.t1;Parent=K3A94_transcript-g5376.t1
scaffold_645	AUGUSTUS	CDS	13210777	13211624	0.97	-	0	ID=K3A94_CDS-g5376.t1;Name=K3A94_CDS-g5376.t1;Parent=K3A94_transcript-g5376.t1
scaffold_645	AUGUSTUS	start_codon	13211622	13211624	.	-	0	ID=K3A94_start_codon-g5376.t1;Name=K3A94_start_codon-g5376.t1;Parent=K3A94_transcript-g5376.t1
scaffold_645	AUGUSTUS	gene	13212189	13219593	0.99	+	.	ID=K3A94_g5377;Name=K3A94_g5377
scaffold_645	AUGUSTUS	transcript	13212189	13219593	0.99	+	.	ID=K3A94_transcript-g5377.t1;Name=K3A94_transcript-g5377.t1;Parent=K3A94_g5377
scaffold_645	AUGUSTUS	start_codon	13212189	13212191	.	+	0	ID=K3A94_start_codon-g5377.t1;Name=K3A94_start_codon-g5377.t1;Parent=K3A94_transcript-g5377.t1
scaffold_645	AUGUSTUS	exon	13212189	13212254	.	+	.	ID=K3A94_exon-g5377.t1;Name=K3A94_exon-g5377.t1;Parent=K3A94_transcript-g5377.t1
scaffold_645	AUGUSTUS	CDS	13212189	13212254	1	+	0	ID=K3A94_CDS-g5377.t1;Name=K3A94_CDS-g5377.t1;Parent=K3A94_transcript-g5377.t1
scaffold_645	AUGUSTUS	intron	13212255	13212310	1	+	.	ID=K3A94_intron-g5377.t1;Name=K3A94_intron-g5377.t1;Parent=K3A94_transcript-g5377.t1
scaffold_645	AUGUSTUS	exon	13212311	13212502	.	+	.	ID=K3A94_exon-g5377.t1;Name=K3A94_exon-g5377.t1;Parent=K3A94_transcript-g5377.t1
scaffold_645	AUGUSTUS	CDS	13212311	13212502	1	+	0	ID=K3A94_CDS-g5377.t1;Name=K3A94_CDS-g5377.t1;Parent=K3A94_transcript-g5377.t1
scaffold_645	AUGUSTUS	intron	13212503	13212582	1	+	.	ID=K3A94_intron-g5377.t1;Name=K3A94_intron-g5377.t1;Parent=K3A94_transcript-g5377.t1
scaffold_645	AUGUSTUS	exon	13212583	13212779	.	+	.	ID=K3A94_exon-g5377.t1;Name=K3A94_exon-g5377.t1;Parent=K3A94_transcript-g5377.t1
scaffold_645	AUGUSTUS	CDS	13212583	13212779	1	+	0	ID=K3A94_CDS-g5377.t1;Name=K3A94_CDS-g5377.t1;Parent=K3A94_transcript-g5377.t1
scaffold_645	AUGUSTUS	intron	13212780	13214175	1	+	.	ID=K3A94_intron-g5377.t1;Name=K3A94_intron-g5377.t1;Parent=K3A94_transcript-g5377.t1
scaffold_645	AUGUSTUS	exon	13214176	13214488	.	+	.	ID=K3A94_exon-g5377.t1;Name=K3A94_exon-g5377.t1;Parent=K3A94_transcript-g5377.t1
scaffold_645	AUGUSTUS	CDS	13214176	13214488	1	+	1	ID=K3A94_CDS-g5377.t1;Name=K3A94_CDS-g5377.t1;Parent=K3A94_transcript-g5377.t1
scaffold_645	AUGUSTUS	intron	13214489	13214747	1	+	.	ID=K3A94_intron-g5377.t1;Name=K3A94_intron-g5377.t1;Parent=K3A94_transcript-g5377.t1
scaffold_645	AUGUSTUS	exon	13214748	13215469	.	+	.	ID=K3A94_exon-g5377.t1;Name=K3A94_exon-g5377.t1;Parent=K3A94_transcript-g5377.t1
scaffold_645	AUGUSTUS	CDS	13214748	13215469	1	+	0	ID=K3A94_CDS-g5377.t1;Name=K3A94_CDS-g5377.t1;Parent=K3A94_transcript-g5377.t1
scaffold_645	AUGUSTUS	intron	13215470	13215568	1	+	.	ID=K3A94_intron-g5377.t1;Name=K3A94_intron-g5377.t1;Parent=K3A94_transcript-g5377.t1
scaffold_645	AUGUSTUS	exon	13215569	13216235	.	+	.	ID=K3A94_exon-g5377.t1;Name=K3A94_exon-g5377.t1;Parent=K3A94_transcript-g5377.t1
scaffold_645	AUGUSTUS	CDS	13215569	13216235	1	+	1	ID=K3A94_CDS-g5377.t1;Name=K3A94_CDS-g5377.t1;Parent=K3A94_transcript-g5377.t1
scaffold_645	AUGUSTUS	intron	13216236	13217717	1	+	.	ID=K3A94_intron-g5377.t1;Name=K3A94_intron-g5377.t1;Parent=K3A94_transcript-g5377.t1
scaffold_645	AUGUSTUS	exon	13217718	13218774	.	+	.	ID=K3A94_exon-g5377.t1;Name=K3A94_exon-g5377.t1;Parent=K3A94_transcript-g5377.t1
scaffold_645	AUGUSTUS	CDS	13217718	13218774	1	+	0	ID=K3A94_CDS-g5377.t1;Name=K3A94_CDS-g5377.t1;Parent=K3A94_transcript-g5377.t1
scaffold_645	AUGUSTUS	intron	13218775	13219294	1	+	.	ID=K3A94_intron-g5377.t1;Name=K3A94_intron-g5377.t1;Parent=K3A94_transcript-g5377.t1
scaffold_645	AUGUSTUS	exon	13219295	13219593	.	+	.	ID=K3A94_exon-g5377.t1;Name=K3A94_exon-g5377.t1;Parent=K3A94_transcript-g5377.t1
scaffold_645	AUGUSTUS	CDS	13219295	13219593	0.99	+	2	ID=K3A94_CDS-g5377.t1;Name=K3A94_CDS-g5377.t1;Parent=K3A94_transcript-g5377.t1
scaffold_645	AUGUSTUS	stop_codon	13219591	13219593	.	+	0	ID=K3A94_stop_codon-g5377.t1;Name=K3A94_stop_codon-g5377.t1;Parent=K3A94_transcript-g5377.t1
scaffold_645	AUGUSTUS	gene	13221537	13229233	0.75	-	.	ID=K3A94_g5378;Name=K3A94_g5378
scaffold_645	AUGUSTUS	transcript	13221537	13229233	0.75	-	.	ID=K3A94_transcript-g5378.t1;Name=K3A94_transcript-g5378.t1;Parent=K3A94_g5378
scaffold_645	AUGUSTUS	stop_codon	13221537	13221539	.	-	0	ID=K3A94_stop_codon-g5378.t1;Name=K3A94_stop_codon-g5378.t1;Parent=K3A94_transcript-g5378.t1
scaffold_645	AUGUSTUS	exon	13221537	13221601	.	-	.	ID=K3A94_exon-g5378.t1;Name=K3A94_exon-g5378.t1;Parent=K3A94_transcript-g5378.t1
scaffold_645	AUGUSTUS	CDS	13221537	13221601	1	-	2	ID=K3A94_CDS-g5378.t1;Name=K3A94_CDS-g5378.t1;Parent=K3A94_transcript-g5378.t1
scaffold_645	AUGUSTUS	intron	13221602	13221658	1	-	.	ID=K3A94_intron-g5378.t1;Name=K3A94_intron-g5378.t1;Parent=K3A94_transcript-g5378.t1
scaffold_645	AUGUSTUS	exon	13221659	13221850	.	-	.	ID=K3A94_exon-g5378.t1;Name=K3A94_exon-g5378.t1;Parent=K3A94_transcript-g5378.t1
scaffold_645	AUGUSTUS	CDS	13221659	13221850	1	-	2	ID=K3A94_CDS-g5378.t1;Name=K3A94_CDS-g5378.t1;Parent=K3A94_transcript-g5378.t1
scaffold_645	AUGUSTUS	intron	13221851	13223582	1	-	.	ID=K3A94_intron-g5378.t1;Name=K3A94_intron-g5378.t1;Parent=K3A94_transcript-g5378.t1
scaffold_645	AUGUSTUS	exon	13223583	13223730	.	-	.	ID=K3A94_exon-g5378.t1;Name=K3A94_exon-g5378.t1;Parent=K3A94_transcript-g5378.t1
scaffold_645	AUGUSTUS	CDS	13223583	13223730	1	-	0	ID=K3A94_CDS-g5378.t1;Name=K3A94_CDS-g5378.t1;Parent=K3A94_transcript-g5378.t1
scaffold_645	AUGUSTUS	intron	13223731	13223786	1	-	.	ID=K3A94_intron-g5378.t1;Name=K3A94_intron-g5378.t1;Parent=K3A94_transcript-g5378.t1
scaffold_645	AUGUSTUS	exon	13223787	13224119	.	-	.	ID=K3A94_exon-g5378.t1;Name=K3A94_exon-g5378.t1;Parent=K3A94_transcript-g5378.t1
scaffold_645	AUGUSTUS	CDS	13223787	13224119	1	-	0	ID=K3A94_CDS-g5378.t1;Name=K3A94_CDS-g5378.t1;Parent=K3A94_transcript-g5378.t1
scaffold_645	AUGUSTUS	intron	13224120	13224170	1	-	.	ID=K3A94_intron-g5378.t1;Name=K3A94_intron-g5378.t1;Parent=K3A94_transcript-g5378.t1
scaffold_645	AUGUSTUS	exon	13224171	13224340	.	-	.	ID=K3A94_exon-g5378.t1;Name=K3A94_exon-g5378.t1;Parent=K3A94_transcript-g5378.t1
scaffold_645	AUGUSTUS	CDS	13224171	13224340	1	-	2	ID=K3A94_CDS-g5378.t1;Name=K3A94_CDS-g5378.t1;Parent=K3A94_transcript-g5378.t1
scaffold_645	AUGUSTUS	intron	13224341	13224440	1	-	.	ID=K3A94_intron-g5378.t1;Name=K3A94_intron-g5378.t1;Parent=K3A94_transcript-g5378.t1
scaffold_645	AUGUSTUS	exon	13224441	13224597	.	-	.	ID=K3A94_exon-g5378.t1;Name=K3A94_exon-g5378.t1;Parent=K3A94_transcript-g5378.t1
scaffold_645	AUGUSTUS	CDS	13224441	13224597	1	-	0	ID=K3A94_CDS-g5378.t1;Name=K3A94_CDS-g5378.t1;Parent=K3A94_transcript-g5378.t1
scaffold_645	AUGUSTUS	intron	13224598	13224656	1	-	.	ID=K3A94_intron-g5378.t1;Name=K3A94_intron-g5378.t1;Parent=K3A94_transcript-g5378.t1
scaffold_645	AUGUSTUS	exon	13224657	13224886	.	-	.	ID=K3A94_exon-g5378.t1;Name=K3A94_exon-g5378.t1;Parent=K3A94_transcript-g5378.t1
scaffold_645	AUGUSTUS	CDS	13224657	13224886	1	-	2	ID=K3A94_CDS-g5378.t1;Name=K3A94_CDS-g5378.t1;Parent=K3A94_transcript-g5378.t1
scaffold_645	AUGUSTUS	intron	13224887	13224939	1	-	.	ID=K3A94_intron-g5378.t1;Name=K3A94_intron-g5378.t1;Parent=K3A94_transcript-g5378.t1
scaffold_645	AUGUSTUS	exon	13224940	13225417	.	-	.	ID=K3A94_exon-g5378.t1;Name=K3A94_exon-g5378.t1;Parent=K3A94_transcript-g5378.t1
scaffold_645	AUGUSTUS	CDS	13224940	13225417	0.75	-	0	ID=K3A94_CDS-g5378.t1;Name=K3A94_CDS-g5378.t1;Parent=K3A94_transcript-g5378.t1
scaffold_645	AUGUSTUS	intron	13225418	13229128	1	-	.	ID=K3A94_intron-g5378.t1;Name=K3A94_intron-g5378.t1;Parent=K3A94_transcript-g5378.t1
scaffold_645	AUGUSTUS	exon	13229129	13229233	.	-	.	ID=K3A94_exon-g5378.t1;Name=K3A94_exon-g5378.t1;Parent=K3A94_transcript-g5378.t1
scaffold_645	AUGUSTUS	CDS	13229129	13229233	0.99	-	0	ID=K3A94_CDS-g5378.t1;Name=K3A94_CDS-g5378.t1;Parent=K3A94_transcript-g5378.t1
scaffold_645	AUGUSTUS	start_codon	13229231	13229233	.	-	0	ID=K3A94_start_codon-g5378.t1;Name=K3A94_start_codon-g5378.t1;Parent=K3A94_transcript-g5378.t1
scaffold_645	AUGUSTUS	gene	13232222	13234358	0.38	+	.	ID=K3A94_g5379;Name=K3A94_g5379
scaffold_645	AUGUSTUS	transcript	13232222	13234358	0.38	+	.	ID=K3A94_transcript-g5379.t1;Name=K3A94_transcript-g5379.t1;Parent=K3A94_g5379
scaffold_645	AUGUSTUS	start_codon	13232222	13232224	.	+	0	ID=K3A94_start_codon-g5379.t1;Name=K3A94_start_codon-g5379.t1;Parent=K3A94_transcript-g5379.t1
scaffold_645	AUGUSTUS	exon	13232222	13232224	.	+	.	ID=K3A94_exon-g5379.t1;Name=K3A94_exon-g5379.t1;Parent=K3A94_transcript-g5379.t1
scaffold_645	AUGUSTUS	CDS	13232222	13232224	0.38	+	0	ID=K3A94_CDS-g5379.t1;Name=K3A94_CDS-g5379.t1;Parent=K3A94_transcript-g5379.t1
scaffold_645	AUGUSTUS	intron	13232225	13233689	0.38	+	.	ID=K3A94_intron-g5379.t1;Name=K3A94_intron-g5379.t1;Parent=K3A94_transcript-g5379.t1
scaffold_645	AUGUSTUS	exon	13233690	13233846	.	+	.	ID=K3A94_exon-g5379.t1;Name=K3A94_exon-g5379.t1;Parent=K3A94_transcript-g5379.t1
scaffold_645	AUGUSTUS	CDS	13233690	13233846	0.66	+	0	ID=K3A94_CDS-g5379.t1;Name=K3A94_CDS-g5379.t1;Parent=K3A94_transcript-g5379.t1
scaffold_645	AUGUSTUS	intron	13233847	13233905	1	+	.	ID=K3A94_intron-g5379.t1;Name=K3A94_intron-g5379.t1;Parent=K3A94_transcript-g5379.t1
scaffold_645	AUGUSTUS	exon	13233906	13234099	.	+	.	ID=K3A94_exon-g5379.t1;Name=K3A94_exon-g5379.t1;Parent=K3A94_transcript-g5379.t1
scaffold_645	AUGUSTUS	CDS	13233906	13234099	1	+	2	ID=K3A94_CDS-g5379.t1;Name=K3A94_CDS-g5379.t1;Parent=K3A94_transcript-g5379.t1
scaffold_645	AUGUSTUS	intron	13234100	13234316	1	+	.	ID=K3A94_intron-g5379.t1;Name=K3A94_intron-g5379.t1;Parent=K3A94_transcript-g5379.t1
scaffold_645	AUGUSTUS	exon	13234317	13234358	.	+	.	ID=K3A94_exon-g5379.t1;Name=K3A94_exon-g5379.t1;Parent=K3A94_transcript-g5379.t1
scaffold_645	AUGUSTUS	CDS	13234317	13234358	1	+	0	ID=K3A94_CDS-g5379.t1;Name=K3A94_CDS-g5379.t1;Parent=K3A94_transcript-g5379.t1
scaffold_645	AUGUSTUS	stop_codon	13234356	13234358	.	+	0	ID=K3A94_stop_codon-g5379.t1;Name=K3A94_stop_codon-g5379.t1;Parent=K3A94_transcript-g5379.t1
scaffold_645	AUGUSTUS	gene	13237641	13245520	0.62	+	.	ID=K3A94_g5380;Name=K3A94_g5380
scaffold_645	AUGUSTUS	transcript	13237641	13245520	0.62	+	.	ID=K3A94_transcript-g5380.t1;Name=K3A94_transcript-g5380.t1;Parent=K3A94_g5380
scaffold_645	AUGUSTUS	start_codon	13237641	13237643	.	+	0	ID=K3A94_start_codon-g5380.t1;Name=K3A94_start_codon-g5380.t1;Parent=K3A94_transcript-g5380.t1
scaffold_645	AUGUSTUS	exon	13237641	13237677	.	+	.	ID=K3A94_exon-g5380.t1;Name=K3A94_exon-g5380.t1;Parent=K3A94_transcript-g5380.t1
scaffold_645	AUGUSTUS	CDS	13237641	13237677	0.62	+	0	ID=K3A94_CDS-g5380.t1;Name=K3A94_CDS-g5380.t1;Parent=K3A94_transcript-g5380.t1
scaffold_645	AUGUSTUS	intron	13237678	13237738	1	+	.	ID=K3A94_intron-g5380.t1;Name=K3A94_intron-g5380.t1;Parent=K3A94_transcript-g5380.t1
scaffold_645	AUGUSTUS	exon	13237739	13237846	.	+	.	ID=K3A94_exon-g5380.t1;Name=K3A94_exon-g5380.t1;Parent=K3A94_transcript-g5380.t1
scaffold_645	AUGUSTUS	CDS	13237739	13237846	1	+	2	ID=K3A94_CDS-g5380.t1;Name=K3A94_CDS-g5380.t1;Parent=K3A94_transcript-g5380.t1
scaffold_645	AUGUSTUS	intron	13237847	13237904	1	+	.	ID=K3A94_intron-g5380.t1;Name=K3A94_intron-g5380.t1;Parent=K3A94_transcript-g5380.t1
scaffold_645	AUGUSTUS	exon	13237905	13238181	.	+	.	ID=K3A94_exon-g5380.t1;Name=K3A94_exon-g5380.t1;Parent=K3A94_transcript-g5380.t1
scaffold_645	AUGUSTUS	CDS	13237905	13238181	1	+	2	ID=K3A94_CDS-g5380.t1;Name=K3A94_CDS-g5380.t1;Parent=K3A94_transcript-g5380.t1
scaffold_645	AUGUSTUS	intron	13238182	13239511	1	+	.	ID=K3A94_intron-g5380.t1;Name=K3A94_intron-g5380.t1;Parent=K3A94_transcript-g5380.t1
scaffold_645	AUGUSTUS	exon	13239512	13239829	.	+	.	ID=K3A94_exon-g5380.t1;Name=K3A94_exon-g5380.t1;Parent=K3A94_transcript-g5380.t1
scaffold_645	AUGUSTUS	CDS	13239512	13239829	1	+	1	ID=K3A94_CDS-g5380.t1;Name=K3A94_CDS-g5380.t1;Parent=K3A94_transcript-g5380.t1
scaffold_645	AUGUSTUS	intron	13239830	13239926	1	+	.	ID=K3A94_intron-g5380.t1;Name=K3A94_intron-g5380.t1;Parent=K3A94_transcript-g5380.t1
scaffold_645	AUGUSTUS	exon	13239927	13240099	.	+	.	ID=K3A94_exon-g5380.t1;Name=K3A94_exon-g5380.t1;Parent=K3A94_transcript-g5380.t1
scaffold_645	AUGUSTUS	CDS	13239927	13240099	1	+	1	ID=K3A94_CDS-g5380.t1;Name=K3A94_CDS-g5380.t1;Parent=K3A94_transcript-g5380.t1
scaffold_645	AUGUSTUS	intron	13240100	13242231	1	+	.	ID=K3A94_intron-g5380.t1;Name=K3A94_intron-g5380.t1;Parent=K3A94_transcript-g5380.t1
scaffold_645	AUGUSTUS	exon	13242232	13242429	.	+	.	ID=K3A94_exon-g5380.t1;Name=K3A94_exon-g5380.t1;Parent=K3A94_transcript-g5380.t1
scaffold_645	AUGUSTUS	CDS	13242232	13242429	1	+	2	ID=K3A94_CDS-g5380.t1;Name=K3A94_CDS-g5380.t1;Parent=K3A94_transcript-g5380.t1
scaffold_645	AUGUSTUS	intron	13242430	13245173	1	+	.	ID=K3A94_intron-g5380.t1;Name=K3A94_intron-g5380.t1;Parent=K3A94_transcript-g5380.t1
scaffold_645	AUGUSTUS	exon	13245174	13245280	.	+	.	ID=K3A94_exon-g5380.t1;Name=K3A94_exon-g5380.t1;Parent=K3A94_transcript-g5380.t1
scaffold_645	AUGUSTUS	CDS	13245174	13245280	1	+	2	ID=K3A94_CDS-g5380.t1;Name=K3A94_CDS-g5380.t1;Parent=K3A94_transcript-g5380.t1
scaffold_645	AUGUSTUS	intron	13245281	13245349	1	+	.	ID=K3A94_intron-g5380.t1;Name=K3A94_intron-g5380.t1;Parent=K3A94_transcript-g5380.t1
scaffold_645	AUGUSTUS	exon	13245350	13245520	.	+	.	ID=K3A94_exon-g5380.t1;Name=K3A94_exon-g5380.t1;Parent=K3A94_transcript-g5380.t1
scaffold_645	AUGUSTUS	CDS	13245350	13245520	1	+	0	ID=K3A94_CDS-g5380.t1;Name=K3A94_CDS-g5380.t1;Parent=K3A94_transcript-g5380.t1
scaffold_645	AUGUSTUS	stop_codon	13245518	13245520	.	+	0	ID=K3A94_stop_codon-g5380.t1;Name=K3A94_stop_codon-g5380.t1;Parent=K3A94_transcript-g5380.t1
scaffold_645	AUGUSTUS	gene	13250375	13252571	0.99	-	.	ID=K3A94_g5381;Name=K3A94_g5381
scaffold_645	AUGUSTUS	transcript	13250375	13252571	0.99	-	.	ID=K3A94_transcript-g5381.t1;Name=K3A94_transcript-g5381.t1;Parent=K3A94_g5381
scaffold_645	AUGUSTUS	stop_codon	13250375	13250377	.	-	0	ID=K3A94_stop_codon-g5381.t1;Name=K3A94_stop_codon-g5381.t1;Parent=K3A94_transcript-g5381.t1
scaffold_645	AUGUSTUS	exon	13250375	13250435	.	-	.	ID=K3A94_exon-g5381.t1;Name=K3A94_exon-g5381.t1;Parent=K3A94_transcript-g5381.t1
scaffold_645	AUGUSTUS	CDS	13250375	13250435	1	-	1	ID=K3A94_CDS-g5381.t1;Name=K3A94_CDS-g5381.t1;Parent=K3A94_transcript-g5381.t1
scaffold_645	AUGUSTUS	intron	13250436	13250499	1	-	.	ID=K3A94_intron-g5381.t1;Name=K3A94_intron-g5381.t1;Parent=K3A94_transcript-g5381.t1
scaffold_645	AUGUSTUS	exon	13250500	13250636	.	-	.	ID=K3A94_exon-g5381.t1;Name=K3A94_exon-g5381.t1;Parent=K3A94_transcript-g5381.t1
scaffold_645	AUGUSTUS	CDS	13250500	13250636	1	-	0	ID=K3A94_CDS-g5381.t1;Name=K3A94_CDS-g5381.t1;Parent=K3A94_transcript-g5381.t1
scaffold_645	AUGUSTUS	intron	13250637	13251773	1	-	.	ID=K3A94_intron-g5381.t1;Name=K3A94_intron-g5381.t1;Parent=K3A94_transcript-g5381.t1
scaffold_645	AUGUSTUS	exon	13251774	13252082	.	-	.	ID=K3A94_exon-g5381.t1;Name=K3A94_exon-g5381.t1;Parent=K3A94_transcript-g5381.t1
scaffold_645	AUGUSTUS	CDS	13251774	13252082	1	-	0	ID=K3A94_CDS-g5381.t1;Name=K3A94_CDS-g5381.t1;Parent=K3A94_transcript-g5381.t1
scaffold_645	AUGUSTUS	intron	13252083	13252172	1	-	.	ID=K3A94_intron-g5381.t1;Name=K3A94_intron-g5381.t1;Parent=K3A94_transcript-g5381.t1
scaffold_645	AUGUSTUS	exon	13252173	13252344	.	-	.	ID=K3A94_exon-g5381.t1;Name=K3A94_exon-g5381.t1;Parent=K3A94_transcript-g5381.t1
scaffold_645	AUGUSTUS	CDS	13252173	13252344	1	-	1	ID=K3A94_CDS-g5381.t1;Name=K3A94_CDS-g5381.t1;Parent=K3A94_transcript-g5381.t1
scaffold_645	AUGUSTUS	intron	13252345	13252407	1	-	.	ID=K3A94_intron-g5381.t1;Name=K3A94_intron-g5381.t1;Parent=K3A94_transcript-g5381.t1
scaffold_645	AUGUSTUS	exon	13252408	13252571	.	-	.	ID=K3A94_exon-g5381.t1;Name=K3A94_exon-g5381.t1;Parent=K3A94_transcript-g5381.t1
scaffold_645	AUGUSTUS	CDS	13252408	13252571	0.99	-	0	ID=K3A94_CDS-g5381.t1;Name=K3A94_CDS-g5381.t1;Parent=K3A94_transcript-g5381.t1
scaffold_645	AUGUSTUS	start_codon	13252569	13252571	.	-	0	ID=K3A94_start_codon-g5381.t1;Name=K3A94_start_codon-g5381.t1;Parent=K3A94_transcript-g5381.t1
scaffold_645	AUGUSTUS	gene	13256330	13257423	0.68	-	.	ID=K3A94_g5382;Name=K3A94_g5382
scaffold_645	AUGUSTUS	transcript	13256330	13257423	0.68	-	.	ID=K3A94_transcript-g5382.t1;Name=K3A94_transcript-g5382.t1;Parent=K3A94_g5382
scaffold_645	AUGUSTUS	stop_codon	13256330	13256332	.	-	0	ID=K3A94_stop_codon-g5382.t1;Name=K3A94_stop_codon-g5382.t1;Parent=K3A94_transcript-g5382.t1
scaffold_645	AUGUSTUS	exon	13256330	13256403	.	-	.	ID=K3A94_exon-g5382.t1;Name=K3A94_exon-g5382.t1;Parent=K3A94_transcript-g5382.t1
scaffold_645	AUGUSTUS	CDS	13256330	13256403	0.9	-	2	ID=K3A94_CDS-g5382.t1;Name=K3A94_CDS-g5382.t1;Parent=K3A94_transcript-g5382.t1
scaffold_645	AUGUSTUS	intron	13256404	13256456	1	-	.	ID=K3A94_intron-g5382.t1;Name=K3A94_intron-g5382.t1;Parent=K3A94_transcript-g5382.t1
scaffold_645	AUGUSTUS	exon	13256457	13256568	.	-	.	ID=K3A94_exon-g5382.t1;Name=K3A94_exon-g5382.t1;Parent=K3A94_transcript-g5382.t1
scaffold_645	AUGUSTUS	CDS	13256457	13256568	1	-	0	ID=K3A94_CDS-g5382.t1;Name=K3A94_CDS-g5382.t1;Parent=K3A94_transcript-g5382.t1
scaffold_645	AUGUSTUS	intron	13256569	13256637	1	-	.	ID=K3A94_intron-g5382.t1;Name=K3A94_intron-g5382.t1;Parent=K3A94_transcript-g5382.t1
scaffold_645	AUGUSTUS	exon	13256638	13256692	.	-	.	ID=K3A94_exon-g5382.t1;Name=K3A94_exon-g5382.t1;Parent=K3A94_transcript-g5382.t1
scaffold_645	AUGUSTUS	CDS	13256638	13256692	1	-	1	ID=K3A94_CDS-g5382.t1;Name=K3A94_CDS-g5382.t1;Parent=K3A94_transcript-g5382.t1
scaffold_645	AUGUSTUS	intron	13256693	13256745	1	-	.	ID=K3A94_intron-g5382.t1;Name=K3A94_intron-g5382.t1;Parent=K3A94_transcript-g5382.t1
scaffold_645	AUGUSTUS	exon	13256746	13257052	.	-	.	ID=K3A94_exon-g5382.t1;Name=K3A94_exon-g5382.t1;Parent=K3A94_transcript-g5382.t1
scaffold_645	AUGUSTUS	CDS	13256746	13257052	1	-	2	ID=K3A94_CDS-g5382.t1;Name=K3A94_CDS-g5382.t1;Parent=K3A94_transcript-g5382.t1
scaffold_645	AUGUSTUS	intron	13257053	13257105	1	-	.	ID=K3A94_intron-g5382.t1;Name=K3A94_intron-g5382.t1;Parent=K3A94_transcript-g5382.t1
scaffold_645	AUGUSTUS	exon	13257106	13257286	.	-	.	ID=K3A94_exon-g5382.t1;Name=K3A94_exon-g5382.t1;Parent=K3A94_transcript-g5382.t1
scaffold_645	AUGUSTUS	CDS	13257106	13257286	1	-	0	ID=K3A94_CDS-g5382.t1;Name=K3A94_CDS-g5382.t1;Parent=K3A94_transcript-g5382.t1
scaffold_645	AUGUSTUS	intron	13257287	13257342	1	-	.	ID=K3A94_intron-g5382.t1;Name=K3A94_intron-g5382.t1;Parent=K3A94_transcript-g5382.t1
scaffold_645	AUGUSTUS	exon	13257343	13257423	.	-	.	ID=K3A94_exon-g5382.t1;Name=K3A94_exon-g5382.t1;Parent=K3A94_transcript-g5382.t1
scaffold_645	AUGUSTUS	CDS	13257343	13257423	0.74	-	0	ID=K3A94_CDS-g5382.t1;Name=K3A94_CDS-g5382.t1;Parent=K3A94_transcript-g5382.t1
scaffold_645	AUGUSTUS	start_codon	13257421	13257423	.	-	0	ID=K3A94_start_codon-g5382.t1;Name=K3A94_start_codon-g5382.t1;Parent=K3A94_transcript-g5382.t1
scaffold_645	AUGUSTUS	gene	13258016	13260117	0.96	+	.	ID=K3A94_g5383;Name=K3A94_g5383
scaffold_645	AUGUSTUS	transcript	13258016	13260117	0.96	+	.	ID=K3A94_transcript-g5383.t1;Name=K3A94_transcript-g5383.t1;Parent=K3A94_g5383
scaffold_645	AUGUSTUS	start_codon	13258016	13258018	.	+	0	ID=K3A94_start_codon-g5383.t1;Name=K3A94_start_codon-g5383.t1;Parent=K3A94_transcript-g5383.t1
scaffold_645	AUGUSTUS	exon	13258016	13258132	.	+	.	ID=K3A94_exon-g5383.t1;Name=K3A94_exon-g5383.t1;Parent=K3A94_transcript-g5383.t1
scaffold_645	AUGUSTUS	CDS	13258016	13258132	0.99	+	0	ID=K3A94_CDS-g5383.t1;Name=K3A94_CDS-g5383.t1;Parent=K3A94_transcript-g5383.t1
scaffold_645	AUGUSTUS	intron	13258133	13258185	1	+	.	ID=K3A94_intron-g5383.t1;Name=K3A94_intron-g5383.t1;Parent=K3A94_transcript-g5383.t1
scaffold_645	AUGUSTUS	exon	13258186	13258327	.	+	.	ID=K3A94_exon-g5383.t1;Name=K3A94_exon-g5383.t1;Parent=K3A94_transcript-g5383.t1
scaffold_645	AUGUSTUS	CDS	13258186	13258327	1	+	0	ID=K3A94_CDS-g5383.t1;Name=K3A94_CDS-g5383.t1;Parent=K3A94_transcript-g5383.t1
scaffold_645	AUGUSTUS	intron	13258328	13258395	1	+	.	ID=K3A94_intron-g5383.t1;Name=K3A94_intron-g5383.t1;Parent=K3A94_transcript-g5383.t1
scaffold_645	AUGUSTUS	exon	13258396	13258871	.	+	.	ID=K3A94_exon-g5383.t1;Name=K3A94_exon-g5383.t1;Parent=K3A94_transcript-g5383.t1
scaffold_645	AUGUSTUS	CDS	13258396	13258871	1	+	2	ID=K3A94_CDS-g5383.t1;Name=K3A94_CDS-g5383.t1;Parent=K3A94_transcript-g5383.t1
scaffold_645	AUGUSTUS	intron	13258872	13258927	1	+	.	ID=K3A94_intron-g5383.t1;Name=K3A94_intron-g5383.t1;Parent=K3A94_transcript-g5383.t1
scaffold_645	AUGUSTUS	exon	13258928	13259253	.	+	.	ID=K3A94_exon-g5383.t1;Name=K3A94_exon-g5383.t1;Parent=K3A94_transcript-g5383.t1
scaffold_645	AUGUSTUS	CDS	13258928	13259253	0.97	+	0	ID=K3A94_CDS-g5383.t1;Name=K3A94_CDS-g5383.t1;Parent=K3A94_transcript-g5383.t1
scaffold_645	AUGUSTUS	intron	13259254	13259954	1	+	.	ID=K3A94_intron-g5383.t1;Name=K3A94_intron-g5383.t1;Parent=K3A94_transcript-g5383.t1
scaffold_645	AUGUSTUS	exon	13259955	13260117	.	+	.	ID=K3A94_exon-g5383.t1;Name=K3A94_exon-g5383.t1;Parent=K3A94_transcript-g5383.t1
scaffold_645	AUGUSTUS	CDS	13259955	13260117	1	+	1	ID=K3A94_CDS-g5383.t1;Name=K3A94_CDS-g5383.t1;Parent=K3A94_transcript-g5383.t1
scaffold_645	AUGUSTUS	stop_codon	13260115	13260117	.	+	0	ID=K3A94_stop_codon-g5383.t1;Name=K3A94_stop_codon-g5383.t1;Parent=K3A94_transcript-g5383.t1
scaffold_645	AUGUSTUS	gene	13261125	13290266	1.59	-	.	ID=K3A94_g5384;Name=K3A94_g5384
scaffold_645	AUGUSTUS	transcript	13261125	13290266	0.81	-	.	ID=K3A94_transcript-g5384.t1;Name=K3A94_transcript-g5384.t1;Parent=K3A94_g5384
scaffold_645	AUGUSTUS	transcript	13261125	13268764	0.78	-	.	ID=K3A94_transcript-g5384.t2;Name=K3A94_transcript-g5384.t2;Parent=K3A94_g5384
scaffold_645	AUGUSTUS	stop_codon	13261125	13261127	.	-	0	ID=K3A94_stop_codon-g5384.t1;Name=K3A94_stop_codon-g5384.t1;Parent=K3A94_transcript-g5384.t1
scaffold_645	AUGUSTUS	stop_codon	13261125	13261127	.	-	0	ID=K3A94_stop_codon-g5384.t2;Name=K3A94_stop_codon-g5384.t2;Parent=K3A94_transcript-g5384.t2
scaffold_645	AUGUSTUS	exon	13261125	13263572	.	-	.	ID=K3A94_exon-g5384.t1;Name=K3A94_exon-g5384.t1;Parent=K3A94_transcript-g5384.t1
scaffold_645	AUGUSTUS	exon	13261125	13263572	.	-	.	ID=K3A94_exon-g5384.t2;Name=K3A94_exon-g5384.t2;Parent=K3A94_transcript-g5384.t2
scaffold_645	AUGUSTUS	CDS	13261125	13263572	1	-	0	ID=K3A94_CDS-g5384.t1;Name=K3A94_CDS-g5384.t1;Parent=K3A94_transcript-g5384.t1
scaffold_645	AUGUSTUS	CDS	13261125	13263572	1	-	0	ID=K3A94_CDS-g5384.t2;Name=K3A94_CDS-g5384.t2;Parent=K3A94_transcript-g5384.t2
scaffold_645	AUGUSTUS	intron	13263573	13263626	1	-	.	ID=K3A94_intron-g5384.t1;Name=K3A94_intron-g5384.t1;Parent=K3A94_transcript-g5384.t1
scaffold_645	AUGUSTUS	intron	13263573	13263626	1	-	.	ID=K3A94_intron-g5384.t2;Name=K3A94_intron-g5384.t2;Parent=K3A94_transcript-g5384.t2
scaffold_645	AUGUSTUS	exon	13263627	13265535	.	-	.	ID=K3A94_exon-g5384.t1;Name=K3A94_exon-g5384.t1;Parent=K3A94_transcript-g5384.t1
scaffold_645	AUGUSTUS	exon	13263627	13265535	.	-	.	ID=K3A94_exon-g5384.t2;Name=K3A94_exon-g5384.t2;Parent=K3A94_transcript-g5384.t2
scaffold_645	AUGUSTUS	CDS	13263627	13265535	0.81	-	1	ID=K3A94_CDS-g5384.t1;Name=K3A94_CDS-g5384.t1;Parent=K3A94_transcript-g5384.t1
scaffold_645	AUGUSTUS	CDS	13263627	13265535	0.8	-	1	ID=K3A94_CDS-g5384.t2;Name=K3A94_CDS-g5384.t2;Parent=K3A94_transcript-g5384.t2
scaffold_645	AUGUSTUS	intron	13265536	13272710	1	-	.	ID=K3A94_intron-g5384.t1;Name=K3A94_intron-g5384.t1;Parent=K3A94_transcript-g5384.t1
scaffold_645	AUGUSTUS	intron	13265536	13268459	1	-	.	ID=K3A94_intron-g5384.t2;Name=K3A94_intron-g5384.t2;Parent=K3A94_transcript-g5384.t2
scaffold_645	AUGUSTUS	exon	13268460	13268764	.	-	.	ID=K3A94_exon-g5384.t2;Name=K3A94_exon-g5384.t2;Parent=K3A94_transcript-g5384.t2
scaffold_645	AUGUSTUS	CDS	13268460	13268764	0.97	-	0	ID=K3A94_CDS-g5384.t2;Name=K3A94_CDS-g5384.t2;Parent=K3A94_transcript-g5384.t2
scaffold_645	AUGUSTUS	start_codon	13268762	13268764	.	-	0	ID=K3A94_start_codon-g5384.t2;Name=K3A94_start_codon-g5384.t2;Parent=K3A94_transcript-g5384.t2
scaffold_645	AUGUSTUS	exon	13272711	13274670	.	-	.	ID=K3A94_exon-g5384.t1;Name=K3A94_exon-g5384.t1;Parent=K3A94_transcript-g5384.t1
scaffold_645	AUGUSTUS	CDS	13272711	13274670	1	-	2	ID=K3A94_CDS-g5384.t1;Name=K3A94_CDS-g5384.t1;Parent=K3A94_transcript-g5384.t1
scaffold_645	AUGUSTUS	intron	13274671	13290232	1	-	.	ID=K3A94_intron-g5384.t1;Name=K3A94_intron-g5384.t1;Parent=K3A94_transcript-g5384.t1
scaffold_645	AUGUSTUS	exon	13290233	13290266	.	-	.	ID=K3A94_exon-g5384.t1;Name=K3A94_exon-g5384.t1;Parent=K3A94_transcript-g5384.t1
scaffold_645	AUGUSTUS	CDS	13290233	13290266	1	-	0	ID=K3A94_CDS-g5384.t1;Name=K3A94_CDS-g5384.t1;Parent=K3A94_transcript-g5384.t1
scaffold_645	AUGUSTUS	start_codon	13290264	13290266	.	-	0	ID=K3A94_start_codon-g5384.t1;Name=K3A94_start_codon-g5384.t1;Parent=K3A94_transcript-g5384.t1
scaffold_645	AUGUSTUS	gene	13292447	13295226	0.79	+	.	ID=K3A94_g5385;Name=K3A94_g5385
scaffold_645	AUGUSTUS	transcript	13292447	13295226	0.79	+	.	ID=K3A94_transcript-g5385.t1;Name=K3A94_transcript-g5385.t1;Parent=K3A94_g5385
scaffold_645	AUGUSTUS	start_codon	13292447	13292449	.	+	0	ID=K3A94_start_codon-g5385.t1;Name=K3A94_start_codon-g5385.t1;Parent=K3A94_transcript-g5385.t1
scaffold_645	AUGUSTUS	exon	13292447	13292455	.	+	.	ID=K3A94_exon-g5385.t1;Name=K3A94_exon-g5385.t1;Parent=K3A94_transcript-g5385.t1
scaffold_645	AUGUSTUS	CDS	13292447	13292455	1	+	0	ID=K3A94_CDS-g5385.t1;Name=K3A94_CDS-g5385.t1;Parent=K3A94_transcript-g5385.t1
scaffold_645	AUGUSTUS	intron	13292456	13292517	1	+	.	ID=K3A94_intron-g5385.t1;Name=K3A94_intron-g5385.t1;Parent=K3A94_transcript-g5385.t1
scaffold_645	AUGUSTUS	exon	13292518	13292652	.	+	.	ID=K3A94_exon-g5385.t1;Name=K3A94_exon-g5385.t1;Parent=K3A94_transcript-g5385.t1
scaffold_645	AUGUSTUS	CDS	13292518	13292652	1	+	0	ID=K3A94_CDS-g5385.t1;Name=K3A94_CDS-g5385.t1;Parent=K3A94_transcript-g5385.t1
scaffold_645	AUGUSTUS	intron	13292653	13294670	1	+	.	ID=K3A94_intron-g5385.t1;Name=K3A94_intron-g5385.t1;Parent=K3A94_transcript-g5385.t1
scaffold_645	AUGUSTUS	exon	13294671	13294770	.	+	.	ID=K3A94_exon-g5385.t1;Name=K3A94_exon-g5385.t1;Parent=K3A94_transcript-g5385.t1
scaffold_645	AUGUSTUS	CDS	13294671	13294770	1	+	0	ID=K3A94_CDS-g5385.t1;Name=K3A94_CDS-g5385.t1;Parent=K3A94_transcript-g5385.t1
scaffold_645	AUGUSTUS	intron	13294771	13294825	1	+	.	ID=K3A94_intron-g5385.t1;Name=K3A94_intron-g5385.t1;Parent=K3A94_transcript-g5385.t1
scaffold_645	AUGUSTUS	exon	13294826	13295226	.	+	.	ID=K3A94_exon-g5385.t1;Name=K3A94_exon-g5385.t1;Parent=K3A94_transcript-g5385.t1
scaffold_645	AUGUSTUS	CDS	13294826	13295226	0.79	+	2	ID=K3A94_CDS-g5385.t1;Name=K3A94_CDS-g5385.t1;Parent=K3A94_transcript-g5385.t1
scaffold_645	AUGUSTUS	stop_codon	13295224	13295226	.	+	0	ID=K3A94_stop_codon-g5385.t1;Name=K3A94_stop_codon-g5385.t1;Parent=K3A94_transcript-g5385.t1
scaffold_645	AUGUSTUS	gene	13299287	13360482	0.26	-	.	ID=K3A94_g5386;Name=K3A94_g5386
scaffold_645	AUGUSTUS	transcript	13299287	13360482	0.26	-	.	ID=K3A94_transcript-g5386.t1;Name=K3A94_transcript-g5386.t1;Parent=K3A94_g5386
scaffold_645	AUGUSTUS	stop_codon	13299287	13299289	.	-	0	ID=K3A94_stop_codon-g5386.t1;Name=K3A94_stop_codon-g5386.t1;Parent=K3A94_transcript-g5386.t1
scaffold_645	AUGUSTUS	exon	13299287	13299775	.	-	.	ID=K3A94_exon-g5386.t1;Name=K3A94_exon-g5386.t1;Parent=K3A94_transcript-g5386.t1
scaffold_645	AUGUSTUS	CDS	13299287	13299775	0.86	-	0	ID=K3A94_CDS-g5386.t1;Name=K3A94_CDS-g5386.t1;Parent=K3A94_transcript-g5386.t1
scaffold_645	AUGUSTUS	intron	13299776	13300236	0.36	-	.	ID=K3A94_intron-g5386.t1;Name=K3A94_intron-g5386.t1;Parent=K3A94_transcript-g5386.t1
scaffold_645	AUGUSTUS	exon	13300237	13300318	.	-	.	ID=K3A94_exon-g5386.t1;Name=K3A94_exon-g5386.t1;Parent=K3A94_transcript-g5386.t1
scaffold_645	AUGUSTUS	CDS	13300237	13300318	0.36	-	1	ID=K3A94_CDS-g5386.t1;Name=K3A94_CDS-g5386.t1;Parent=K3A94_transcript-g5386.t1
scaffold_645	AUGUSTUS	intron	13300319	13305702	0.36	-	.	ID=K3A94_intron-g5386.t1;Name=K3A94_intron-g5386.t1;Parent=K3A94_transcript-g5386.t1
scaffold_645	AUGUSTUS	exon	13305703	13305789	.	-	.	ID=K3A94_exon-g5386.t1;Name=K3A94_exon-g5386.t1;Parent=K3A94_transcript-g5386.t1
scaffold_645	AUGUSTUS	CDS	13305703	13305789	0.87	-	1	ID=K3A94_CDS-g5386.t1;Name=K3A94_CDS-g5386.t1;Parent=K3A94_transcript-g5386.t1
scaffold_645	AUGUSTUS	intron	13305790	13305851	0.99	-	.	ID=K3A94_intron-g5386.t1;Name=K3A94_intron-g5386.t1;Parent=K3A94_transcript-g5386.t1
scaffold_645	AUGUSTUS	exon	13305852	13307231	.	-	.	ID=K3A94_exon-g5386.t1;Name=K3A94_exon-g5386.t1;Parent=K3A94_transcript-g5386.t1
scaffold_645	AUGUSTUS	CDS	13305852	13307231	0.98	-	1	ID=K3A94_CDS-g5386.t1;Name=K3A94_CDS-g5386.t1;Parent=K3A94_transcript-g5386.t1
scaffold_645	AUGUSTUS	intron	13307232	13307281	0.72	-	.	ID=K3A94_intron-g5386.t1;Name=K3A94_intron-g5386.t1;Parent=K3A94_transcript-g5386.t1
scaffold_645	AUGUSTUS	exon	13307282	13307356	.	-	.	ID=K3A94_exon-g5386.t1;Name=K3A94_exon-g5386.t1;Parent=K3A94_transcript-g5386.t1
scaffold_645	AUGUSTUS	CDS	13307282	13307356	0.72	-	1	ID=K3A94_CDS-g5386.t1;Name=K3A94_CDS-g5386.t1;Parent=K3A94_transcript-g5386.t1
scaffold_645	AUGUSTUS	intron	13307357	13307423	0.72	-	.	ID=K3A94_intron-g5386.t1;Name=K3A94_intron-g5386.t1;Parent=K3A94_transcript-g5386.t1
scaffold_645	AUGUSTUS	exon	13307424	13307473	.	-	.	ID=K3A94_exon-g5386.t1;Name=K3A94_exon-g5386.t1;Parent=K3A94_transcript-g5386.t1
scaffold_645	AUGUSTUS	CDS	13307424	13307473	0.99	-	0	ID=K3A94_CDS-g5386.t1;Name=K3A94_CDS-g5386.t1;Parent=K3A94_transcript-g5386.t1
scaffold_645	AUGUSTUS	intron	13307474	13311226	1	-	.	ID=K3A94_intron-g5386.t1;Name=K3A94_intron-g5386.t1;Parent=K3A94_transcript-g5386.t1
scaffold_645	AUGUSTUS	exon	13311227	13311329	.	-	.	ID=K3A94_exon-g5386.t1;Name=K3A94_exon-g5386.t1;Parent=K3A94_transcript-g5386.t1
scaffold_645	AUGUSTUS	CDS	13311227	13311329	1	-	1	ID=K3A94_CDS-g5386.t1;Name=K3A94_CDS-g5386.t1;Parent=K3A94_transcript-g5386.t1
scaffold_645	AUGUSTUS	intron	13311330	13312184	1	-	.	ID=K3A94_intron-g5386.t1;Name=K3A94_intron-g5386.t1;Parent=K3A94_transcript-g5386.t1
scaffold_645	AUGUSTUS	exon	13312185	13312360	.	-	.	ID=K3A94_exon-g5386.t1;Name=K3A94_exon-g5386.t1;Parent=K3A94_transcript-g5386.t1
scaffold_645	AUGUSTUS	CDS	13312185	13312360	1	-	0	ID=K3A94_CDS-g5386.t1;Name=K3A94_CDS-g5386.t1;Parent=K3A94_transcript-g5386.t1
scaffold_645	AUGUSTUS	intron	13312361	13317139	1	-	.	ID=K3A94_intron-g5386.t1;Name=K3A94_intron-g5386.t1;Parent=K3A94_transcript-g5386.t1
scaffold_645	AUGUSTUS	exon	13317140	13317311	.	-	.	ID=K3A94_exon-g5386.t1;Name=K3A94_exon-g5386.t1;Parent=K3A94_transcript-g5386.t1
scaffold_645	AUGUSTUS	CDS	13317140	13317311	1	-	1	ID=K3A94_CDS-g5386.t1;Name=K3A94_CDS-g5386.t1;Parent=K3A94_transcript-g5386.t1
scaffold_645	AUGUSTUS	intron	13317312	13337353	1	-	.	ID=K3A94_intron-g5386.t1;Name=K3A94_intron-g5386.t1;Parent=K3A94_transcript-g5386.t1
scaffold_645	AUGUSTUS	exon	13337354	13337503	.	-	.	ID=K3A94_exon-g5386.t1;Name=K3A94_exon-g5386.t1;Parent=K3A94_transcript-g5386.t1
scaffold_645	AUGUSTUS	CDS	13337354	13337503	1	-	1	ID=K3A94_CDS-g5386.t1;Name=K3A94_CDS-g5386.t1;Parent=K3A94_transcript-g5386.t1
scaffold_645	AUGUSTUS	intron	13337504	13360375	1	-	.	ID=K3A94_intron-g5386.t1;Name=K3A94_intron-g5386.t1;Parent=K3A94_transcript-g5386.t1
scaffold_645	AUGUSTUS	exon	13360376	13360482	.	-	.	ID=K3A94_exon-g5386.t1;Name=K3A94_exon-g5386.t1;Parent=K3A94_transcript-g5386.t1
scaffold_645	AUGUSTUS	CDS	13360376	13360482	0.99	-	0	ID=K3A94_CDS-g5386.t1;Name=K3A94_CDS-g5386.t1;Parent=K3A94_transcript-g5386.t1
scaffold_645	AUGUSTUS	start_codon	13360480	13360482	.	-	0	ID=K3A94_start_codon-g5386.t1;Name=K3A94_start_codon-g5386.t1;Parent=K3A94_transcript-g5386.t1
scaffold_645	AUGUSTUS	gene	13380814	13381062	0.5	+	.	ID=K3A94_g5387;Name=K3A94_g5387
scaffold_645	AUGUSTUS	transcript	13380814	13381062	0.5	+	.	ID=K3A94_transcript-g5387.t1;Name=K3A94_transcript-g5387.t1;Parent=K3A94_g5387
scaffold_645	AUGUSTUS	start_codon	13380814	13380816	.	+	0	ID=K3A94_start_codon-g5387.t1;Name=K3A94_start_codon-g5387.t1;Parent=K3A94_transcript-g5387.t1
scaffold_645	AUGUSTUS	exon	13380814	13381062	.	+	.	ID=K3A94_exon-g5387.t1;Name=K3A94_exon-g5387.t1;Parent=K3A94_transcript-g5387.t1
scaffold_645	AUGUSTUS	CDS	13380814	13381062	0.5	+	0	ID=K3A94_CDS-g5387.t1;Name=K3A94_CDS-g5387.t1;Parent=K3A94_transcript-g5387.t1
scaffold_645	AUGUSTUS	stop_codon	13381060	13381062	.	+	0	ID=K3A94_stop_codon-g5387.t1;Name=K3A94_stop_codon-g5387.t1;Parent=K3A94_transcript-g5387.t1
scaffold_645	AUGUSTUS	gene	13396373	13396904	1	-	.	ID=K3A94_g5388;Name=K3A94_g5388
scaffold_645	AUGUSTUS	transcript	13396373	13396904	1	-	.	ID=K3A94_transcript-g5388.t1;Name=K3A94_transcript-g5388.t1;Parent=K3A94_g5388
scaffold_645	AUGUSTUS	stop_codon	13396373	13396375	.	-	0	ID=K3A94_stop_codon-g5388.t1;Name=K3A94_stop_codon-g5388.t1;Parent=K3A94_transcript-g5388.t1
scaffold_645	AUGUSTUS	exon	13396373	13396633	.	-	.	ID=K3A94_exon-g5388.t1;Name=K3A94_exon-g5388.t1;Parent=K3A94_transcript-g5388.t1
scaffold_645	AUGUSTUS	CDS	13396373	13396633	1	-	0	ID=K3A94_CDS-g5388.t1;Name=K3A94_CDS-g5388.t1;Parent=K3A94_transcript-g5388.t1
scaffold_645	AUGUSTUS	intron	13396634	13396760	1	-	.	ID=K3A94_intron-g5388.t1;Name=K3A94_intron-g5388.t1;Parent=K3A94_transcript-g5388.t1
scaffold_645	AUGUSTUS	exon	13396761	13396808	.	-	.	ID=K3A94_exon-g5388.t1;Name=K3A94_exon-g5388.t1;Parent=K3A94_transcript-g5388.t1
scaffold_645	AUGUSTUS	CDS	13396761	13396808	1	-	0	ID=K3A94_CDS-g5388.t1;Name=K3A94_CDS-g5388.t1;Parent=K3A94_transcript-g5388.t1
scaffold_645	AUGUSTUS	intron	13396809	13396856	1	-	.	ID=K3A94_intron-g5388.t1;Name=K3A94_intron-g5388.t1;Parent=K3A94_transcript-g5388.t1
scaffold_645	AUGUSTUS	exon	13396857	13396904	.	-	.	ID=K3A94_exon-g5388.t1;Name=K3A94_exon-g5388.t1;Parent=K3A94_transcript-g5388.t1
scaffold_645	AUGUSTUS	CDS	13396857	13396904	1	-	0	ID=K3A94_CDS-g5388.t1;Name=K3A94_CDS-g5388.t1;Parent=K3A94_transcript-g5388.t1
scaffold_645	AUGUSTUS	start_codon	13396902	13396904	.	-	0	ID=K3A94_start_codon-g5388.t1;Name=K3A94_start_codon-g5388.t1;Parent=K3A94_transcript-g5388.t1
scaffold_645	AUGUSTUS	gene	13402030	13413012	0.09	-	.	ID=K3A94_g5389;Name=K3A94_g5389
scaffold_645	AUGUSTUS	transcript	13402030	13413012	0.09	-	.	ID=K3A94_transcript-g5389.t1;Name=K3A94_transcript-g5389.t1;Parent=K3A94_g5389
scaffold_645	AUGUSTUS	stop_codon	13402030	13402032	.	-	0	ID=K3A94_stop_codon-g5389.t1;Name=K3A94_stop_codon-g5389.t1;Parent=K3A94_transcript-g5389.t1
scaffold_645	AUGUSTUS	exon	13402030	13402318	.	-	.	ID=K3A94_exon-g5389.t1;Name=K3A94_exon-g5389.t1;Parent=K3A94_transcript-g5389.t1
scaffold_645	AUGUSTUS	CDS	13402030	13402318	0.96	-	1	ID=K3A94_CDS-g5389.t1;Name=K3A94_CDS-g5389.t1;Parent=K3A94_transcript-g5389.t1
scaffold_645	AUGUSTUS	intron	13402319	13412941	0.09	-	.	ID=K3A94_intron-g5389.t1;Name=K3A94_intron-g5389.t1;Parent=K3A94_transcript-g5389.t1
scaffold_645	AUGUSTUS	exon	13412942	13413012	.	-	.	ID=K3A94_exon-g5389.t1;Name=K3A94_exon-g5389.t1;Parent=K3A94_transcript-g5389.t1
scaffold_645	AUGUSTUS	CDS	13412942	13413012	0.09	-	0	ID=K3A94_CDS-g5389.t1;Name=K3A94_CDS-g5389.t1;Parent=K3A94_transcript-g5389.t1
scaffold_645	AUGUSTUS	start_codon	13413010	13413012	.	-	0	ID=K3A94_start_codon-g5389.t1;Name=K3A94_start_codon-g5389.t1;Parent=K3A94_transcript-g5389.t1
scaffold_645	AUGUSTUS	gene	13424913	13425197	0.57	-	.	ID=K3A94_g5390;Name=K3A94_g5390
scaffold_645	AUGUSTUS	transcript	13424913	13425197	0.57	-	.	ID=K3A94_transcript-g5390.t1;Name=K3A94_transcript-g5390.t1;Parent=K3A94_g5390
scaffold_645	AUGUSTUS	stop_codon	13424913	13424915	.	-	0	ID=K3A94_stop_codon-g5390.t1;Name=K3A94_stop_codon-g5390.t1;Parent=K3A94_transcript-g5390.t1
scaffold_645	AUGUSTUS	exon	13424913	13425197	.	-	.	ID=K3A94_exon-g5390.t1;Name=K3A94_exon-g5390.t1;Parent=K3A94_transcript-g5390.t1
scaffold_645	AUGUSTUS	CDS	13424913	13425197	0.57	-	0	ID=K3A94_CDS-g5390.t1;Name=K3A94_CDS-g5390.t1;Parent=K3A94_transcript-g5390.t1
scaffold_645	AUGUSTUS	start_codon	13425195	13425197	.	-	0	ID=K3A94_start_codon-g5390.t1;Name=K3A94_start_codon-g5390.t1;Parent=K3A94_transcript-g5390.t1
scaffold_645	AUGUSTUS	gene	13473222	13495047	0.22	-	.	ID=K3A94_g5391;Name=K3A94_g5391
scaffold_645	AUGUSTUS	transcript	13473222	13495047	0.22	-	.	ID=K3A94_transcript-g5391.t1;Name=K3A94_transcript-g5391.t1;Parent=K3A94_g5391
scaffold_645	AUGUSTUS	stop_codon	13473222	13473224	.	-	0	ID=K3A94_stop_codon-g5391.t1;Name=K3A94_stop_codon-g5391.t1;Parent=K3A94_transcript-g5391.t1
scaffold_645	AUGUSTUS	exon	13473222	13473974	.	-	.	ID=K3A94_exon-g5391.t1;Name=K3A94_exon-g5391.t1;Parent=K3A94_transcript-g5391.t1
scaffold_645	AUGUSTUS	CDS	13473222	13473974	1	-	0	ID=K3A94_CDS-g5391.t1;Name=K3A94_CDS-g5391.t1;Parent=K3A94_transcript-g5391.t1
scaffold_645	AUGUSTUS	intron	13473975	13489729	1	-	.	ID=K3A94_intron-g5391.t1;Name=K3A94_intron-g5391.t1;Parent=K3A94_transcript-g5391.t1
scaffold_645	tRNAscan-SE	gene	13475703	13475775	.	+	.	ID=K3A94_Trna-Gln-TTG.8;Name=K3A94_Trna-Gln-TTG.8
scaffold_645	tRNAscan-SE	exon	13475703	13475775	.	+	.	ID=K3A94_exon-Trna-Gln-TTG.8;Parent=K3A94_Trna-Gln-TTG.8;product=K3A94_tRNA-Gln
scaffold_645	tRNAscan-SE	tRNA	13475703	13475775	.	+	.	ID=K3A94_rna-Trna-Gln-TTG.8;Parent=K3A94_Trna-Gln-TTG.8;product=K3A94_tRNA-Gln
scaffold_645	cmscan	gene	13475704	13475775	.	+	.	ID=K3A94_RF00005.353;Name=K3A94_RF00005.353
scaffold_645	cmscan	exon	13475704	13475775	.	+	.	ID=K3A94_exon-RF00005.353;Parent=K3A94_RF00005.353;product=K3A94_tRNA
scaffold_645	cmscan	tRNA	13475704	13475775	.	+	.	ID=K3A94_rna-RF00005.353;Parent=K3A94_RF00005.353;product=K3A94_tRNA
scaffold_645	AUGUSTUS	exon	13489730	13489903	.	-	.	ID=K3A94_exon-g5391.t1;Name=K3A94_exon-g5391.t1;Parent=K3A94_transcript-g5391.t1
scaffold_645	AUGUSTUS	CDS	13489730	13489903	1	-	0	ID=K3A94_CDS-g5391.t1;Name=K3A94_CDS-g5391.t1;Parent=K3A94_transcript-g5391.t1
scaffold_645	AUGUSTUS	intron	13489904	13494927	0.22	-	.	ID=K3A94_intron-g5391.t1;Name=K3A94_intron-g5391.t1;Parent=K3A94_transcript-g5391.t1
scaffold_645	AUGUSTUS	exon	13494928	13495047	.	-	.	ID=K3A94_exon-g5391.t1;Name=K3A94_exon-g5391.t1;Parent=K3A94_transcript-g5391.t1
scaffold_645	AUGUSTUS	CDS	13494928	13495047	0.22	-	0	ID=K3A94_CDS-g5391.t1;Name=K3A94_CDS-g5391.t1;Parent=K3A94_transcript-g5391.t1
scaffold_645	AUGUSTUS	start_codon	13495045	13495047	.	-	0	ID=K3A94_start_codon-g5391.t1;Name=K3A94_start_codon-g5391.t1;Parent=K3A94_transcript-g5391.t1
scaffold_645	AUGUSTUS	gene	13519552	13519974	0.58	-	.	ID=K3A94_g5392;Name=K3A94_g5392
scaffold_645	AUGUSTUS	transcript	13519552	13519974	0.58	-	.	ID=K3A94_transcript-g5392.t1;Name=K3A94_transcript-g5392.t1;Parent=K3A94_g5392
scaffold_645	AUGUSTUS	stop_codon	13519552	13519554	.	-	0	ID=K3A94_stop_codon-g5392.t1;Name=K3A94_stop_codon-g5392.t1;Parent=K3A94_transcript-g5392.t1
scaffold_645	AUGUSTUS	exon	13519552	13519974	.	-	.	ID=K3A94_exon-g5392.t1;Name=K3A94_exon-g5392.t1;Parent=K3A94_transcript-g5392.t1
scaffold_645	AUGUSTUS	CDS	13519552	13519974	0.58	-	0	ID=K3A94_CDS-g5392.t1;Name=K3A94_CDS-g5392.t1;Parent=K3A94_transcript-g5392.t1
scaffold_645	AUGUSTUS	start_codon	13519972	13519974	.	-	0	ID=K3A94_start_codon-g5392.t1;Name=K3A94_start_codon-g5392.t1;Parent=K3A94_transcript-g5392.t1
scaffold_645	AUGUSTUS	gene	13567399	13567980	0.67	-	.	ID=K3A94_g5393;Name=K3A94_g5393
scaffold_645	AUGUSTUS	transcript	13567399	13567980	0.67	-	.	ID=K3A94_transcript-g5393.t1;Name=K3A94_transcript-g5393.t1;Parent=K3A94_g5393
scaffold_645	AUGUSTUS	stop_codon	13567399	13567401	.	-	0	ID=K3A94_stop_codon-g5393.t1;Name=K3A94_stop_codon-g5393.t1;Parent=K3A94_transcript-g5393.t1
scaffold_645	AUGUSTUS	exon	13567399	13567593	.	-	.	ID=K3A94_exon-g5393.t1;Name=K3A94_exon-g5393.t1;Parent=K3A94_transcript-g5393.t1
scaffold_645	AUGUSTUS	CDS	13567399	13567593	0.72	-	0	ID=K3A94_CDS-g5393.t1;Name=K3A94_CDS-g5393.t1;Parent=K3A94_transcript-g5393.t1
scaffold_645	AUGUSTUS	intron	13567594	13567848	0.73	-	.	ID=K3A94_intron-g5393.t1;Name=K3A94_intron-g5393.t1;Parent=K3A94_transcript-g5393.t1
scaffold_645	AUGUSTUS	exon	13567849	13567980	.	-	.	ID=K3A94_exon-g5393.t1;Name=K3A94_exon-g5393.t1;Parent=K3A94_transcript-g5393.t1
scaffold_645	AUGUSTUS	CDS	13567849	13567980	0.88	-	0	ID=K3A94_CDS-g5393.t1;Name=K3A94_CDS-g5393.t1;Parent=K3A94_transcript-g5393.t1
scaffold_645	AUGUSTUS	start_codon	13567978	13567980	.	-	0	ID=K3A94_start_codon-g5393.t1;Name=K3A94_start_codon-g5393.t1;Parent=K3A94_transcript-g5393.t1
scaffold_645	AUGUSTUS	gene	13568421	13568907	0.69	-	.	ID=K3A94_g5394;Name=K3A94_g5394
scaffold_645	AUGUSTUS	transcript	13568421	13568907	0.69	-	.	ID=K3A94_transcript-g5394.t1;Name=K3A94_transcript-g5394.t1;Parent=K3A94_g5394
scaffold_645	AUGUSTUS	stop_codon	13568421	13568423	.	-	0	ID=K3A94_stop_codon-g5394.t1;Name=K3A94_stop_codon-g5394.t1;Parent=K3A94_transcript-g5394.t1
scaffold_645	AUGUSTUS	exon	13568421	13568804	.	-	.	ID=K3A94_exon-g5394.t1;Name=K3A94_exon-g5394.t1;Parent=K3A94_transcript-g5394.t1
scaffold_645	AUGUSTUS	CDS	13568421	13568804	0.69	-	0	ID=K3A94_CDS-g5394.t1;Name=K3A94_CDS-g5394.t1;Parent=K3A94_transcript-g5394.t1
scaffold_645	AUGUSTUS	intron	13568805	13568871	0.69	-	.	ID=K3A94_intron-g5394.t1;Name=K3A94_intron-g5394.t1;Parent=K3A94_transcript-g5394.t1
scaffold_645	AUGUSTUS	exon	13568872	13568907	.	-	.	ID=K3A94_exon-g5394.t1;Name=K3A94_exon-g5394.t1;Parent=K3A94_transcript-g5394.t1
scaffold_645	AUGUSTUS	CDS	13568872	13568907	0.69	-	0	ID=K3A94_CDS-g5394.t1;Name=K3A94_CDS-g5394.t1;Parent=K3A94_transcript-g5394.t1
scaffold_645	AUGUSTUS	start_codon	13568905	13568907	.	-	0	ID=K3A94_start_codon-g5394.t1;Name=K3A94_start_codon-g5394.t1;Parent=K3A94_transcript-g5394.t1
scaffold_645	AUGUSTUS	gene	13576710	13577356	0.96	+	.	ID=K3A94_g5395;Name=K3A94_g5395
scaffold_645	AUGUSTUS	transcript	13576710	13577356	0.96	+	.	ID=K3A94_transcript-g5395.t1;Name=K3A94_transcript-g5395.t1;Parent=K3A94_g5395
scaffold_645	AUGUSTUS	start_codon	13576710	13576712	.	+	0	ID=K3A94_start_codon-g5395.t1;Name=K3A94_start_codon-g5395.t1;Parent=K3A94_transcript-g5395.t1
scaffold_645	AUGUSTUS	exon	13576710	13576832	.	+	.	ID=K3A94_exon-g5395.t1;Name=K3A94_exon-g5395.t1;Parent=K3A94_transcript-g5395.t1
scaffold_645	AUGUSTUS	CDS	13576710	13576832	0.96	+	0	ID=K3A94_CDS-g5395.t1;Name=K3A94_CDS-g5395.t1;Parent=K3A94_transcript-g5395.t1
scaffold_645	AUGUSTUS	intron	13576833	13577197	1	+	.	ID=K3A94_intron-g5395.t1;Name=K3A94_intron-g5395.t1;Parent=K3A94_transcript-g5395.t1
scaffold_645	AUGUSTUS	exon	13577198	13577356	.	+	.	ID=K3A94_exon-g5395.t1;Name=K3A94_exon-g5395.t1;Parent=K3A94_transcript-g5395.t1
scaffold_645	AUGUSTUS	CDS	13577198	13577356	0.97	+	0	ID=K3A94_CDS-g5395.t1;Name=K3A94_CDS-g5395.t1;Parent=K3A94_transcript-g5395.t1
scaffold_645	AUGUSTUS	stop_codon	13577354	13577356	.	+	0	ID=K3A94_stop_codon-g5395.t1;Name=K3A94_stop_codon-g5395.t1;Parent=K3A94_transcript-g5395.t1
scaffold_645	AUGUSTUS	gene	13580713	13581021	0.91	-	.	ID=K3A94_g5396;Name=K3A94_g5396
scaffold_645	AUGUSTUS	transcript	13580713	13581021	0.91	-	.	ID=K3A94_transcript-g5396.t1;Name=K3A94_transcript-g5396.t1;Parent=K3A94_g5396
scaffold_645	AUGUSTUS	stop_codon	13580713	13580715	.	-	0	ID=K3A94_stop_codon-g5396.t1;Name=K3A94_stop_codon-g5396.t1;Parent=K3A94_transcript-g5396.t1
scaffold_645	AUGUSTUS	exon	13580713	13581021	.	-	.	ID=K3A94_exon-g5396.t1;Name=K3A94_exon-g5396.t1;Parent=K3A94_transcript-g5396.t1
scaffold_645	AUGUSTUS	CDS	13580713	13581021	0.91	-	0	ID=K3A94_CDS-g5396.t1;Name=K3A94_CDS-g5396.t1;Parent=K3A94_transcript-g5396.t1
scaffold_645	AUGUSTUS	start_codon	13581019	13581021	.	-	0	ID=K3A94_start_codon-g5396.t1;Name=K3A94_start_codon-g5396.t1;Parent=K3A94_transcript-g5396.t1
scaffold_645	AUGUSTUS	gene	13590456	13593778	0.08	-	.	ID=K3A94_g5397;Name=K3A94_g5397
scaffold_645	AUGUSTUS	transcript	13590456	13593778	0.08	-	.	ID=K3A94_transcript-g5397.t1;Name=K3A94_transcript-g5397.t1;Parent=K3A94_g5397
scaffold_645	AUGUSTUS	stop_codon	13590456	13590458	.	-	0	ID=K3A94_stop_codon-g5397.t1;Name=K3A94_stop_codon-g5397.t1;Parent=K3A94_transcript-g5397.t1
scaffold_645	AUGUSTUS	exon	13590456	13590853	.	-	.	ID=K3A94_exon-g5397.t1;Name=K3A94_exon-g5397.t1;Parent=K3A94_transcript-g5397.t1
scaffold_645	AUGUSTUS	CDS	13590456	13590853	0.35	-	2	ID=K3A94_CDS-g5397.t1;Name=K3A94_CDS-g5397.t1;Parent=K3A94_transcript-g5397.t1
scaffold_645	AUGUSTUS	intron	13590854	13593528	0.17	-	.	ID=K3A94_intron-g5397.t1;Name=K3A94_intron-g5397.t1;Parent=K3A94_transcript-g5397.t1
scaffold_645	AUGUSTUS	exon	13593529	13593778	.	-	.	ID=K3A94_exon-g5397.t1;Name=K3A94_exon-g5397.t1;Parent=K3A94_transcript-g5397.t1
scaffold_645	AUGUSTUS	CDS	13593529	13593778	0.17	-	0	ID=K3A94_CDS-g5397.t1;Name=K3A94_CDS-g5397.t1;Parent=K3A94_transcript-g5397.t1
scaffold_645	AUGUSTUS	start_codon	13593776	13593778	.	-	0	ID=K3A94_start_codon-g5397.t1;Name=K3A94_start_codon-g5397.t1;Parent=K3A94_transcript-g5397.t1
scaffold_645	cmscan	gene	13594324	13594369	.	-	.	ID=K3A94_RF00032.1326;Name=K3A94_RF00032.1326
scaffold_645	cmscan	exon	13594324	13594369	.	-	.	ID=K3A94_exon-RF00032.1326;Parent=K3A94_RF00032.1326;product=K3A94_Histone 3' UTR stem-loop
scaffold_645	cmscan	mRNA	13594324	13594369	.	-	.	ID=K3A94_rna-RF00032.1326;Parent=K3A94_RF00032.1326;product=K3A94_Histone 3' UTR stem-loop
scaffold_645	AUGUSTUS	gene	13598629	13598829	0.73	-	.	ID=K3A94_g5398;Name=K3A94_g5398
scaffold_645	AUGUSTUS	transcript	13598629	13598829	0.73	-	.	ID=K3A94_transcript-g5398.t1;Name=K3A94_transcript-g5398.t1;Parent=K3A94_g5398
scaffold_645	AUGUSTUS	stop_codon	13598629	13598631	.	-	0	ID=K3A94_stop_codon-g5398.t1;Name=K3A94_stop_codon-g5398.t1;Parent=K3A94_transcript-g5398.t1
scaffold_645	AUGUSTUS	exon	13598629	13598829	.	-	.	ID=K3A94_exon-g5398.t1;Name=K3A94_exon-g5398.t1;Parent=K3A94_transcript-g5398.t1
scaffold_645	AUGUSTUS	CDS	13598629	13598829	0.73	-	0	ID=K3A94_CDS-g5398.t1;Name=K3A94_CDS-g5398.t1;Parent=K3A94_transcript-g5398.t1
scaffold_645	AUGUSTUS	start_codon	13598827	13598829	.	-	0	ID=K3A94_start_codon-g5398.t1;Name=K3A94_start_codon-g5398.t1;Parent=K3A94_transcript-g5398.t1
scaffold_645	AUGUSTUS	gene	13620740	13621337	0.77	+	.	ID=K3A94_g5399;Name=K3A94_g5399
scaffold_645	AUGUSTUS	transcript	13620740	13621337	0.77	+	.	ID=K3A94_transcript-g5399.t1;Name=K3A94_transcript-g5399.t1;Parent=K3A94_g5399
scaffold_645	AUGUSTUS	start_codon	13620740	13620742	.	+	0	ID=K3A94_start_codon-g5399.t1;Name=K3A94_start_codon-g5399.t1;Parent=K3A94_transcript-g5399.t1
scaffold_645	AUGUSTUS	exon	13620740	13620814	.	+	.	ID=K3A94_exon-g5399.t1;Name=K3A94_exon-g5399.t1;Parent=K3A94_transcript-g5399.t1
scaffold_645	AUGUSTUS	CDS	13620740	13620814	0.8	+	0	ID=K3A94_CDS-g5399.t1;Name=K3A94_CDS-g5399.t1;Parent=K3A94_transcript-g5399.t1
scaffold_645	AUGUSTUS	intron	13620815	13620875	1	+	.	ID=K3A94_intron-g5399.t1;Name=K3A94_intron-g5399.t1;Parent=K3A94_transcript-g5399.t1
scaffold_645	AUGUSTUS	exon	13620876	13620920	.	+	.	ID=K3A94_exon-g5399.t1;Name=K3A94_exon-g5399.t1;Parent=K3A94_transcript-g5399.t1
scaffold_645	AUGUSTUS	CDS	13620876	13620920	1	+	0	ID=K3A94_CDS-g5399.t1;Name=K3A94_CDS-g5399.t1;Parent=K3A94_transcript-g5399.t1
scaffold_645	AUGUSTUS	intron	13620921	13620987	1	+	.	ID=K3A94_intron-g5399.t1;Name=K3A94_intron-g5399.t1;Parent=K3A94_transcript-g5399.t1
scaffold_645	AUGUSTUS	exon	13620988	13621029	.	+	.	ID=K3A94_exon-g5399.t1;Name=K3A94_exon-g5399.t1;Parent=K3A94_transcript-g5399.t1
scaffold_645	AUGUSTUS	CDS	13620988	13621029	1	+	0	ID=K3A94_CDS-g5399.t1;Name=K3A94_CDS-g5399.t1;Parent=K3A94_transcript-g5399.t1
scaffold_645	AUGUSTUS	intron	13621030	13621076	1	+	.	ID=K3A94_intron-g5399.t1;Name=K3A94_intron-g5399.t1;Parent=K3A94_transcript-g5399.t1
scaffold_645	AUGUSTUS	exon	13621077	13621337	.	+	.	ID=K3A94_exon-g5399.t1;Name=K3A94_exon-g5399.t1;Parent=K3A94_transcript-g5399.t1
scaffold_645	AUGUSTUS	CDS	13621077	13621337	0.96	+	0	ID=K3A94_CDS-g5399.t1;Name=K3A94_CDS-g5399.t1;Parent=K3A94_transcript-g5399.t1
scaffold_645	AUGUSTUS	stop_codon	13621335	13621337	.	+	0	ID=K3A94_stop_codon-g5399.t1;Name=K3A94_stop_codon-g5399.t1;Parent=K3A94_transcript-g5399.t1
scaffold_645	AUGUSTUS	gene	13631092	13646572	0.82	+	.	ID=K3A94_g5400;Name=K3A94_g5400
scaffold_645	AUGUSTUS	transcript	13631092	13646572	0.82	+	.	ID=K3A94_transcript-g5400.t1;Name=K3A94_transcript-g5400.t1;Parent=K3A94_g5400
scaffold_645	AUGUSTUS	start_codon	13631092	13631094	.	+	0	ID=K3A94_start_codon-g5400.t1;Name=K3A94_start_codon-g5400.t1;Parent=K3A94_transcript-g5400.t1
scaffold_645	AUGUSTUS	exon	13631092	13631901	.	+	.	ID=K3A94_exon-g5400.t1;Name=K3A94_exon-g5400.t1;Parent=K3A94_transcript-g5400.t1
scaffold_645	AUGUSTUS	CDS	13631092	13631901	0.82	+	0	ID=K3A94_CDS-g5400.t1;Name=K3A94_CDS-g5400.t1;Parent=K3A94_transcript-g5400.t1
scaffold_645	AUGUSTUS	intron	13631902	13635185	0.82	+	.	ID=K3A94_intron-g5400.t1;Name=K3A94_intron-g5400.t1;Parent=K3A94_transcript-g5400.t1
scaffold_645	AUGUSTUS	exon	13635186	13635203	.	+	.	ID=K3A94_exon-g5400.t1;Name=K3A94_exon-g5400.t1;Parent=K3A94_transcript-g5400.t1
scaffold_645	AUGUSTUS	CDS	13635186	13635203	1	+	0	ID=K3A94_CDS-g5400.t1;Name=K3A94_CDS-g5400.t1;Parent=K3A94_transcript-g5400.t1
scaffold_645	AUGUSTUS	intron	13635204	13643289	1	+	.	ID=K3A94_intron-g5400.t1;Name=K3A94_intron-g5400.t1;Parent=K3A94_transcript-g5400.t1
scaffold_645	AUGUSTUS	exon	13643290	13643527	.	+	.	ID=K3A94_exon-g5400.t1;Name=K3A94_exon-g5400.t1;Parent=K3A94_transcript-g5400.t1
scaffold_645	AUGUSTUS	CDS	13643290	13643527	1	+	0	ID=K3A94_CDS-g5400.t1;Name=K3A94_CDS-g5400.t1;Parent=K3A94_transcript-g5400.t1
scaffold_645	AUGUSTUS	intron	13643528	13643588	1	+	.	ID=K3A94_intron-g5400.t1;Name=K3A94_intron-g5400.t1;Parent=K3A94_transcript-g5400.t1
scaffold_645	AUGUSTUS	exon	13643589	13643758	.	+	.	ID=K3A94_exon-g5400.t1;Name=K3A94_exon-g5400.t1;Parent=K3A94_transcript-g5400.t1
scaffold_645	AUGUSTUS	CDS	13643589	13643758	1	+	2	ID=K3A94_CDS-g5400.t1;Name=K3A94_CDS-g5400.t1;Parent=K3A94_transcript-g5400.t1
scaffold_645	AUGUSTUS	intron	13643759	13643819	1	+	.	ID=K3A94_intron-g5400.t1;Name=K3A94_intron-g5400.t1;Parent=K3A94_transcript-g5400.t1
scaffold_645	AUGUSTUS	exon	13643820	13643949	.	+	.	ID=K3A94_exon-g5400.t1;Name=K3A94_exon-g5400.t1;Parent=K3A94_transcript-g5400.t1
scaffold_645	AUGUSTUS	CDS	13643820	13643949	1	+	0	ID=K3A94_CDS-g5400.t1;Name=K3A94_CDS-g5400.t1;Parent=K3A94_transcript-g5400.t1
scaffold_645	AUGUSTUS	intron	13643950	13646315	1	+	.	ID=K3A94_intron-g5400.t1;Name=K3A94_intron-g5400.t1;Parent=K3A94_transcript-g5400.t1
scaffold_645	AUGUSTUS	exon	13646316	13646572	.	+	.	ID=K3A94_exon-g5400.t1;Name=K3A94_exon-g5400.t1;Parent=K3A94_transcript-g5400.t1
scaffold_645	AUGUSTUS	CDS	13646316	13646572	1	+	2	ID=K3A94_CDS-g5400.t1;Name=K3A94_CDS-g5400.t1;Parent=K3A94_transcript-g5400.t1
scaffold_645	AUGUSTUS	stop_codon	13646570	13646572	.	+	0	ID=K3A94_stop_codon-g5400.t1;Name=K3A94_stop_codon-g5400.t1;Parent=K3A94_transcript-g5400.t1
scaffold_645	AUGUSTUS	gene	13646744	13652395	1.98	-	.	ID=K3A94_g5401;Name=K3A94_g5401
scaffold_645	AUGUSTUS	transcript	13646744	13652395	0.99	-	.	ID=K3A94_transcript-g5401.t1;Name=K3A94_transcript-g5401.t1;Parent=K3A94_g5401
scaffold_645	AUGUSTUS	transcript	13646744	13652395	0.99	-	.	ID=K3A94_transcript-g5401.t2;Name=K3A94_transcript-g5401.t2;Parent=K3A94_g5401
scaffold_645	AUGUSTUS	stop_codon	13646744	13646746	.	-	0	ID=K3A94_stop_codon-g5401.t1;Name=K3A94_stop_codon-g5401.t1;Parent=K3A94_transcript-g5401.t1
scaffold_645	AUGUSTUS	stop_codon	13646744	13646746	.	-	0	ID=K3A94_stop_codon-g5401.t2;Name=K3A94_stop_codon-g5401.t2;Parent=K3A94_transcript-g5401.t2
scaffold_645	AUGUSTUS	exon	13646744	13646787	.	-	.	ID=K3A94_exon-g5401.t1;Name=K3A94_exon-g5401.t1;Parent=K3A94_transcript-g5401.t1
scaffold_645	AUGUSTUS	exon	13646744	13646787	.	-	.	ID=K3A94_exon-g5401.t2;Name=K3A94_exon-g5401.t2;Parent=K3A94_transcript-g5401.t2
scaffold_645	AUGUSTUS	CDS	13646744	13646787	1	-	2	ID=K3A94_CDS-g5401.t1;Name=K3A94_CDS-g5401.t1;Parent=K3A94_transcript-g5401.t1
scaffold_645	AUGUSTUS	CDS	13646744	13646787	1	-	2	ID=K3A94_CDS-g5401.t2;Name=K3A94_CDS-g5401.t2;Parent=K3A94_transcript-g5401.t2
scaffold_645	AUGUSTUS	intron	13646788	13648642	1	-	.	ID=K3A94_intron-g5401.t1;Name=K3A94_intron-g5401.t1;Parent=K3A94_transcript-g5401.t1
scaffold_645	AUGUSTUS	intron	13646788	13648642	1	-	.	ID=K3A94_intron-g5401.t2;Name=K3A94_intron-g5401.t2;Parent=K3A94_transcript-g5401.t2
scaffold_645	AUGUSTUS	exon	13648643	13648808	.	-	.	ID=K3A94_exon-g5401.t1;Name=K3A94_exon-g5401.t1;Parent=K3A94_transcript-g5401.t1
scaffold_645	AUGUSTUS	exon	13648643	13648808	.	-	.	ID=K3A94_exon-g5401.t2;Name=K3A94_exon-g5401.t2;Parent=K3A94_transcript-g5401.t2
scaffold_645	AUGUSTUS	CDS	13648643	13648808	1	-	0	ID=K3A94_CDS-g5401.t1;Name=K3A94_CDS-g5401.t1;Parent=K3A94_transcript-g5401.t1
scaffold_645	AUGUSTUS	CDS	13648643	13648808	1	-	0	ID=K3A94_CDS-g5401.t2;Name=K3A94_CDS-g5401.t2;Parent=K3A94_transcript-g5401.t2
scaffold_645	AUGUSTUS	intron	13648809	13651772	1	-	.	ID=K3A94_intron-g5401.t1;Name=K3A94_intron-g5401.t1;Parent=K3A94_transcript-g5401.t1
scaffold_645	AUGUSTUS	intron	13648809	13651772	1	-	.	ID=K3A94_intron-g5401.t2;Name=K3A94_intron-g5401.t2;Parent=K3A94_transcript-g5401.t2
scaffold_645	AUGUSTUS	exon	13651773	13651864	.	-	.	ID=K3A94_exon-g5401.t1;Name=K3A94_exon-g5401.t1;Parent=K3A94_transcript-g5401.t1
scaffold_645	AUGUSTUS	exon	13651773	13651864	.	-	.	ID=K3A94_exon-g5401.t2;Name=K3A94_exon-g5401.t2;Parent=K3A94_transcript-g5401.t2
scaffold_645	AUGUSTUS	CDS	13651773	13651864	1	-	2	ID=K3A94_CDS-g5401.t1;Name=K3A94_CDS-g5401.t1;Parent=K3A94_transcript-g5401.t1
scaffold_645	AUGUSTUS	CDS	13651773	13651864	1	-	2	ID=K3A94_CDS-g5401.t2;Name=K3A94_CDS-g5401.t2;Parent=K3A94_transcript-g5401.t2
scaffold_645	AUGUSTUS	intron	13651865	13651919	1	-	.	ID=K3A94_intron-g5401.t1;Name=K3A94_intron-g5401.t1;Parent=K3A94_transcript-g5401.t1
scaffold_645	AUGUSTUS	intron	13651865	13651919	1	-	.	ID=K3A94_intron-g5401.t2;Name=K3A94_intron-g5401.t2;Parent=K3A94_transcript-g5401.t2
scaffold_645	AUGUSTUS	exon	13651920	13652130	.	-	.	ID=K3A94_exon-g5401.t1;Name=K3A94_exon-g5401.t1;Parent=K3A94_transcript-g5401.t1
scaffold_645	AUGUSTUS	exon	13651920	13652031	.	-	.	ID=K3A94_exon-g5401.t2;Name=K3A94_exon-g5401.t2;Parent=K3A94_transcript-g5401.t2
scaffold_645	AUGUSTUS	CDS	13651920	13652130	1	-	0	ID=K3A94_CDS-g5401.t1;Name=K3A94_CDS-g5401.t1;Parent=K3A94_transcript-g5401.t1
scaffold_645	AUGUSTUS	CDS	13651920	13652031	1	-	0	ID=K3A94_CDS-g5401.t2;Name=K3A94_CDS-g5401.t2;Parent=K3A94_transcript-g5401.t2
scaffold_645	AUGUSTUS	intron	13652032	13652185	1	-	.	ID=K3A94_intron-g5401.t2;Name=K3A94_intron-g5401.t2;Parent=K3A94_transcript-g5401.t2
scaffold_645	AUGUSTUS	intron	13652131	13652185	1	-	.	ID=K3A94_intron-g5401.t1;Name=K3A94_intron-g5401.t1;Parent=K3A94_transcript-g5401.t1
scaffold_645	AUGUSTUS	exon	13652186	13652395	.	-	.	ID=K3A94_exon-g5401.t1;Name=K3A94_exon-g5401.t1;Parent=K3A94_transcript-g5401.t1
scaffold_645	AUGUSTUS	exon	13652186	13652395	.	-	.	ID=K3A94_exon-g5401.t2;Name=K3A94_exon-g5401.t2;Parent=K3A94_transcript-g5401.t2
scaffold_645	AUGUSTUS	CDS	13652186	13652395	0.99	-	0	ID=K3A94_CDS-g5401.t1;Name=K3A94_CDS-g5401.t1;Parent=K3A94_transcript-g5401.t1
scaffold_645	AUGUSTUS	CDS	13652186	13652395	0.99	-	0	ID=K3A94_CDS-g5401.t2;Name=K3A94_CDS-g5401.t2;Parent=K3A94_transcript-g5401.t2
scaffold_645	AUGUSTUS	start_codon	13652393	13652395	.	-	0	ID=K3A94_start_codon-g5401.t1;Name=K3A94_start_codon-g5401.t1;Parent=K3A94_transcript-g5401.t1
scaffold_645	AUGUSTUS	start_codon	13652393	13652395	.	-	0	ID=K3A94_start_codon-g5401.t2;Name=K3A94_start_codon-g5401.t2;Parent=K3A94_transcript-g5401.t2
scaffold_645	AUGUSTUS	gene	13652933	13653866	1	+	.	ID=K3A94_g5402;Name=K3A94_g5402
scaffold_645	AUGUSTUS	transcript	13652933	13653866	1	+	.	ID=K3A94_transcript-g5402.t1;Name=K3A94_transcript-g5402.t1;Parent=K3A94_g5402
scaffold_645	AUGUSTUS	start_codon	13652933	13652935	.	+	0	ID=K3A94_start_codon-g5402.t1;Name=K3A94_start_codon-g5402.t1;Parent=K3A94_transcript-g5402.t1
scaffold_645	AUGUSTUS	exon	13652933	13653017	.	+	.	ID=K3A94_exon-g5402.t1;Name=K3A94_exon-g5402.t1;Parent=K3A94_transcript-g5402.t1
scaffold_645	AUGUSTUS	CDS	13652933	13653017	1	+	0	ID=K3A94_CDS-g5402.t1;Name=K3A94_CDS-g5402.t1;Parent=K3A94_transcript-g5402.t1
scaffold_645	AUGUSTUS	intron	13653018	13653073	1	+	.	ID=K3A94_intron-g5402.t1;Name=K3A94_intron-g5402.t1;Parent=K3A94_transcript-g5402.t1
scaffold_645	AUGUSTUS	exon	13653074	13653587	.	+	.	ID=K3A94_exon-g5402.t1;Name=K3A94_exon-g5402.t1;Parent=K3A94_transcript-g5402.t1
scaffold_645	AUGUSTUS	CDS	13653074	13653587	1	+	2	ID=K3A94_CDS-g5402.t1;Name=K3A94_CDS-g5402.t1;Parent=K3A94_transcript-g5402.t1
scaffold_645	AUGUSTUS	intron	13653588	13653652	1	+	.	ID=K3A94_intron-g5402.t1;Name=K3A94_intron-g5402.t1;Parent=K3A94_transcript-g5402.t1
scaffold_645	AUGUSTUS	exon	13653653	13653866	.	+	.	ID=K3A94_exon-g5402.t1;Name=K3A94_exon-g5402.t1;Parent=K3A94_transcript-g5402.t1
scaffold_645	AUGUSTUS	CDS	13653653	13653866	1	+	1	ID=K3A94_CDS-g5402.t1;Name=K3A94_CDS-g5402.t1;Parent=K3A94_transcript-g5402.t1
scaffold_645	AUGUSTUS	stop_codon	13653864	13653866	.	+	0	ID=K3A94_stop_codon-g5402.t1;Name=K3A94_stop_codon-g5402.t1;Parent=K3A94_transcript-g5402.t1
scaffold_645	AUGUSTUS	gene	13761531	13899661	0.74	+	.	ID=K3A94_g5403;Name=K3A94_g5403
scaffold_645	AUGUSTUS	transcript	13761531	13899661	0.74	+	.	ID=K3A94_transcript-g5403.t1;Name=K3A94_transcript-g5403.t1;Parent=K3A94_g5403
scaffold_645	AUGUSTUS	start_codon	13761531	13761533	.	+	0	ID=K3A94_start_codon-g5403.t1;Name=K3A94_start_codon-g5403.t1;Parent=K3A94_transcript-g5403.t1
scaffold_645	AUGUSTUS	exon	13761531	13761778	.	+	.	ID=K3A94_exon-g5403.t1;Name=K3A94_exon-g5403.t1;Parent=K3A94_transcript-g5403.t1
scaffold_645	AUGUSTUS	CDS	13761531	13761778	0.75	+	0	ID=K3A94_CDS-g5403.t1;Name=K3A94_CDS-g5403.t1;Parent=K3A94_transcript-g5403.t1
scaffold_645	AUGUSTUS	intron	13761779	13837203	1	+	.	ID=K3A94_intron-g5403.t1;Name=K3A94_intron-g5403.t1;Parent=K3A94_transcript-g5403.t1
scaffold_645	AUGUSTUS	exon	13837204	13837570	.	+	.	ID=K3A94_exon-g5403.t1;Name=K3A94_exon-g5403.t1;Parent=K3A94_transcript-g5403.t1
scaffold_645	AUGUSTUS	CDS	13837204	13837570	1	+	1	ID=K3A94_CDS-g5403.t1;Name=K3A94_CDS-g5403.t1;Parent=K3A94_transcript-g5403.t1
scaffold_645	AUGUSTUS	intron	13837571	13892450	1	+	.	ID=K3A94_intron-g5403.t1;Name=K3A94_intron-g5403.t1;Parent=K3A94_transcript-g5403.t1
scaffold_645	AUGUSTUS	exon	13892451	13893203	.	+	.	ID=K3A94_exon-g5403.t1;Name=K3A94_exon-g5403.t1;Parent=K3A94_transcript-g5403.t1
scaffold_645	AUGUSTUS	CDS	13892451	13893203	1	+	0	ID=K3A94_CDS-g5403.t1;Name=K3A94_CDS-g5403.t1;Parent=K3A94_transcript-g5403.t1
scaffold_645	AUGUSTUS	intron	13893204	13898959	1	+	.	ID=K3A94_intron-g5403.t1;Name=K3A94_intron-g5403.t1;Parent=K3A94_transcript-g5403.t1
scaffold_645	AUGUSTUS	exon	13898960	13899661	.	+	.	ID=K3A94_exon-g5403.t1;Name=K3A94_exon-g5403.t1;Parent=K3A94_transcript-g5403.t1
scaffold_645	AUGUSTUS	CDS	13898960	13899661	0.99	+	0	ID=K3A94_CDS-g5403.t1;Name=K3A94_CDS-g5403.t1;Parent=K3A94_transcript-g5403.t1
scaffold_645	AUGUSTUS	stop_codon	13899659	13899661	.	+	0	ID=K3A94_stop_codon-g5403.t1;Name=K3A94_stop_codon-g5403.t1;Parent=K3A94_transcript-g5403.t1
scaffold_645	AUGUSTUS	gene	13904907	13906155	1	-	.	ID=K3A94_g5404;Name=K3A94_g5404
scaffold_645	AUGUSTUS	transcript	13904907	13906155	1	-	.	ID=K3A94_transcript-g5404.t1;Name=K3A94_transcript-g5404.t1;Parent=K3A94_g5404
scaffold_645	AUGUSTUS	stop_codon	13904907	13904909	.	-	0	ID=K3A94_stop_codon-g5404.t1;Name=K3A94_stop_codon-g5404.t1;Parent=K3A94_transcript-g5404.t1
scaffold_645	AUGUSTUS	exon	13904907	13906019	.	-	.	ID=K3A94_exon-g5404.t1;Name=K3A94_exon-g5404.t1;Parent=K3A94_transcript-g5404.t1
scaffold_645	AUGUSTUS	CDS	13904907	13906019	1	-	0	ID=K3A94_CDS-g5404.t1;Name=K3A94_CDS-g5404.t1;Parent=K3A94_transcript-g5404.t1
scaffold_645	AUGUSTUS	intron	13906020	13906077	1	-	.	ID=K3A94_intron-g5404.t1;Name=K3A94_intron-g5404.t1;Parent=K3A94_transcript-g5404.t1
scaffold_645	AUGUSTUS	exon	13906078	13906155	.	-	.	ID=K3A94_exon-g5404.t1;Name=K3A94_exon-g5404.t1;Parent=K3A94_transcript-g5404.t1
scaffold_645	AUGUSTUS	CDS	13906078	13906155	1	-	0	ID=K3A94_CDS-g5404.t1;Name=K3A94_CDS-g5404.t1;Parent=K3A94_transcript-g5404.t1
scaffold_645	AUGUSTUS	start_codon	13906153	13906155	.	-	0	ID=K3A94_start_codon-g5404.t1;Name=K3A94_start_codon-g5404.t1;Parent=K3A94_transcript-g5404.t1
scaffold_645	AUGUSTUS	gene	13906768	13907973	1	-	.	ID=K3A94_g5405;Name=K3A94_g5405
scaffold_645	AUGUSTUS	transcript	13906768	13907973	1	-	.	ID=K3A94_transcript-g5405.t1;Name=K3A94_transcript-g5405.t1;Parent=K3A94_g5405
scaffold_645	AUGUSTUS	stop_codon	13906768	13906770	.	-	0	ID=K3A94_stop_codon-g5405.t1;Name=K3A94_stop_codon-g5405.t1;Parent=K3A94_transcript-g5405.t1
scaffold_645	AUGUSTUS	exon	13906768	13907973	.	-	.	ID=K3A94_exon-g5405.t1;Name=K3A94_exon-g5405.t1;Parent=K3A94_transcript-g5405.t1
scaffold_645	AUGUSTUS	CDS	13906768	13907973	1	-	0	ID=K3A94_CDS-g5405.t1;Name=K3A94_CDS-g5405.t1;Parent=K3A94_transcript-g5405.t1
scaffold_645	AUGUSTUS	start_codon	13907971	13907973	.	-	0	ID=K3A94_start_codon-g5405.t1;Name=K3A94_start_codon-g5405.t1;Parent=K3A94_transcript-g5405.t1
scaffold_645	AUGUSTUS	gene	13909188	13909854	0.72	-	.	ID=K3A94_g5406;Name=K3A94_g5406
scaffold_645	AUGUSTUS	transcript	13909188	13909854	0.72	-	.	ID=K3A94_transcript-g5406.t1;Name=K3A94_transcript-g5406.t1;Parent=K3A94_g5406
scaffold_645	AUGUSTUS	stop_codon	13909188	13909190	.	-	0	ID=K3A94_stop_codon-g5406.t1;Name=K3A94_stop_codon-g5406.t1;Parent=K3A94_transcript-g5406.t1
scaffold_645	AUGUSTUS	exon	13909188	13909301	.	-	.	ID=K3A94_exon-g5406.t1;Name=K3A94_exon-g5406.t1;Parent=K3A94_transcript-g5406.t1
scaffold_645	AUGUSTUS	CDS	13909188	13909301	0.73	-	0	ID=K3A94_CDS-g5406.t1;Name=K3A94_CDS-g5406.t1;Parent=K3A94_transcript-g5406.t1
scaffold_645	AUGUSTUS	intron	13909302	13909643	0.72	-	.	ID=K3A94_intron-g5406.t1;Name=K3A94_intron-g5406.t1;Parent=K3A94_transcript-g5406.t1
scaffold_645	AUGUSTUS	exon	13909644	13909727	.	-	.	ID=K3A94_exon-g5406.t1;Name=K3A94_exon-g5406.t1;Parent=K3A94_transcript-g5406.t1
scaffold_645	AUGUSTUS	CDS	13909644	13909727	0.72	-	0	ID=K3A94_CDS-g5406.t1;Name=K3A94_CDS-g5406.t1;Parent=K3A94_transcript-g5406.t1
scaffold_645	AUGUSTUS	intron	13909728	13909842	1	-	.	ID=K3A94_intron-g5406.t1;Name=K3A94_intron-g5406.t1;Parent=K3A94_transcript-g5406.t1
scaffold_645	AUGUSTUS	exon	13909843	13909854	.	-	.	ID=K3A94_exon-g5406.t1;Name=K3A94_exon-g5406.t1;Parent=K3A94_transcript-g5406.t1
scaffold_645	AUGUSTUS	CDS	13909843	13909854	1	-	0	ID=K3A94_CDS-g5406.t1;Name=K3A94_CDS-g5406.t1;Parent=K3A94_transcript-g5406.t1
scaffold_645	AUGUSTUS	start_codon	13909852	13909854	.	-	0	ID=K3A94_start_codon-g5406.t1;Name=K3A94_start_codon-g5406.t1;Parent=K3A94_transcript-g5406.t1
scaffold_645	AUGUSTUS	gene	13909866	13910564	0.99	-	.	ID=K3A94_g5407;Name=K3A94_g5407
scaffold_645	AUGUSTUS	transcript	13909866	13910564	0.99	-	.	ID=K3A94_transcript-g5407.t1;Name=K3A94_transcript-g5407.t1;Parent=K3A94_g5407
scaffold_645	AUGUSTUS	stop_codon	13909866	13909868	.	-	0	ID=K3A94_stop_codon-g5407.t1;Name=K3A94_stop_codon-g5407.t1;Parent=K3A94_transcript-g5407.t1
scaffold_645	AUGUSTUS	exon	13909866	13910094	.	-	.	ID=K3A94_exon-g5407.t1;Name=K3A94_exon-g5407.t1;Parent=K3A94_transcript-g5407.t1
scaffold_645	AUGUSTUS	CDS	13909866	13910094	1	-	1	ID=K3A94_CDS-g5407.t1;Name=K3A94_CDS-g5407.t1;Parent=K3A94_transcript-g5407.t1
scaffold_645	AUGUSTUS	intron	13910095	13910204	1	-	.	ID=K3A94_intron-g5407.t1;Name=K3A94_intron-g5407.t1;Parent=K3A94_transcript-g5407.t1
scaffold_645	AUGUSTUS	exon	13910205	13910389	.	-	.	ID=K3A94_exon-g5407.t1;Name=K3A94_exon-g5407.t1;Parent=K3A94_transcript-g5407.t1
scaffold_645	AUGUSTUS	CDS	13910205	13910389	1	-	0	ID=K3A94_CDS-g5407.t1;Name=K3A94_CDS-g5407.t1;Parent=K3A94_transcript-g5407.t1
scaffold_645	AUGUSTUS	intron	13910390	13910438	1	-	.	ID=K3A94_intron-g5407.t1;Name=K3A94_intron-g5407.t1;Parent=K3A94_transcript-g5407.t1
scaffold_645	AUGUSTUS	exon	13910439	13910564	.	-	.	ID=K3A94_exon-g5407.t1;Name=K3A94_exon-g5407.t1;Parent=K3A94_transcript-g5407.t1
scaffold_645	AUGUSTUS	CDS	13910439	13910564	0.99	-	0	ID=K3A94_CDS-g5407.t1;Name=K3A94_CDS-g5407.t1;Parent=K3A94_transcript-g5407.t1
scaffold_645	AUGUSTUS	start_codon	13910562	13910564	.	-	0	ID=K3A94_start_codon-g5407.t1;Name=K3A94_start_codon-g5407.t1;Parent=K3A94_transcript-g5407.t1
scaffold_645	AUGUSTUS	gene	13911231	13912009	0.91	+	.	ID=K3A94_g5408;Name=K3A94_g5408
scaffold_645	AUGUSTUS	transcript	13911231	13912009	0.91	+	.	ID=K3A94_transcript-g5408.t1;Name=K3A94_transcript-g5408.t1;Parent=K3A94_g5408
scaffold_645	AUGUSTUS	start_codon	13911231	13911233	.	+	0	ID=K3A94_start_codon-g5408.t1;Name=K3A94_start_codon-g5408.t1;Parent=K3A94_transcript-g5408.t1
scaffold_645	AUGUSTUS	exon	13911231	13911297	.	+	.	ID=K3A94_exon-g5408.t1;Name=K3A94_exon-g5408.t1;Parent=K3A94_transcript-g5408.t1
scaffold_645	AUGUSTUS	CDS	13911231	13911297	0.91	+	0	ID=K3A94_CDS-g5408.t1;Name=K3A94_CDS-g5408.t1;Parent=K3A94_transcript-g5408.t1
scaffold_645	AUGUSTUS	intron	13911298	13911348	1	+	.	ID=K3A94_intron-g5408.t1;Name=K3A94_intron-g5408.t1;Parent=K3A94_transcript-g5408.t1
scaffold_645	AUGUSTUS	exon	13911349	13911894	.	+	.	ID=K3A94_exon-g5408.t1;Name=K3A94_exon-g5408.t1;Parent=K3A94_transcript-g5408.t1
scaffold_645	AUGUSTUS	CDS	13911349	13911894	1	+	2	ID=K3A94_CDS-g5408.t1;Name=K3A94_CDS-g5408.t1;Parent=K3A94_transcript-g5408.t1
scaffold_645	AUGUSTUS	intron	13911895	13911956	1	+	.	ID=K3A94_intron-g5408.t1;Name=K3A94_intron-g5408.t1;Parent=K3A94_transcript-g5408.t1
scaffold_645	AUGUSTUS	exon	13911957	13912009	.	+	.	ID=K3A94_exon-g5408.t1;Name=K3A94_exon-g5408.t1;Parent=K3A94_transcript-g5408.t1
scaffold_645	AUGUSTUS	CDS	13911957	13912009	1	+	2	ID=K3A94_CDS-g5408.t1;Name=K3A94_CDS-g5408.t1;Parent=K3A94_transcript-g5408.t1
scaffold_645	AUGUSTUS	stop_codon	13912007	13912009	.	+	0	ID=K3A94_stop_codon-g5408.t1;Name=K3A94_stop_codon-g5408.t1;Parent=K3A94_transcript-g5408.t1
scaffold_645	AUGUSTUS	gene	13912535	13919500	0.97	-	.	ID=K3A94_g5409;Name=K3A94_g5409
scaffold_645	AUGUSTUS	transcript	13912535	13919500	0.97	-	.	ID=K3A94_transcript-g5409.t1;Name=K3A94_transcript-g5409.t1;Parent=K3A94_g5409
scaffold_645	AUGUSTUS	stop_codon	13912535	13912537	.	-	0	ID=K3A94_stop_codon-g5409.t1;Name=K3A94_stop_codon-g5409.t1;Parent=K3A94_transcript-g5409.t1
scaffold_645	AUGUSTUS	exon	13912535	13913439	.	-	.	ID=K3A94_exon-g5409.t1;Name=K3A94_exon-g5409.t1;Parent=K3A94_transcript-g5409.t1
scaffold_645	AUGUSTUS	CDS	13912535	13913439	1	-	2	ID=K3A94_CDS-g5409.t1;Name=K3A94_CDS-g5409.t1;Parent=K3A94_transcript-g5409.t1
scaffold_645	AUGUSTUS	intron	13913440	13915539	1	-	.	ID=K3A94_intron-g5409.t1;Name=K3A94_intron-g5409.t1;Parent=K3A94_transcript-g5409.t1
scaffold_645	AUGUSTUS	exon	13915540	13917480	.	-	.	ID=K3A94_exon-g5409.t1;Name=K3A94_exon-g5409.t1;Parent=K3A94_transcript-g5409.t1
scaffold_645	AUGUSTUS	CDS	13915540	13917480	1	-	2	ID=K3A94_CDS-g5409.t1;Name=K3A94_CDS-g5409.t1;Parent=K3A94_transcript-g5409.t1
scaffold_645	AUGUSTUS	intron	13917481	13918437	0.98	-	.	ID=K3A94_intron-g5409.t1;Name=K3A94_intron-g5409.t1;Parent=K3A94_transcript-g5409.t1
scaffold_645	AUGUSTUS	exon	13918438	13919500	.	-	.	ID=K3A94_exon-g5409.t1;Name=K3A94_exon-g5409.t1;Parent=K3A94_transcript-g5409.t1
scaffold_645	AUGUSTUS	CDS	13918438	13919500	0.99	-	0	ID=K3A94_CDS-g5409.t1;Name=K3A94_CDS-g5409.t1;Parent=K3A94_transcript-g5409.t1
scaffold_645	AUGUSTUS	start_codon	13919498	13919500	.	-	0	ID=K3A94_start_codon-g5409.t1;Name=K3A94_start_codon-g5409.t1;Parent=K3A94_transcript-g5409.t1
scaffold_645	AUGUSTUS	gene	13922009	13922959	1	+	.	ID=K3A94_g5410;Name=K3A94_g5410
scaffold_645	AUGUSTUS	transcript	13922009	13922959	1	+	.	ID=K3A94_transcript-g5410.t1;Name=K3A94_transcript-g5410.t1;Parent=K3A94_g5410
scaffold_645	AUGUSTUS	start_codon	13922009	13922011	.	+	0	ID=K3A94_start_codon-g5410.t1;Name=K3A94_start_codon-g5410.t1;Parent=K3A94_transcript-g5410.t1
scaffold_645	AUGUSTUS	exon	13922009	13922959	.	+	.	ID=K3A94_exon-g5410.t1;Name=K3A94_exon-g5410.t1;Parent=K3A94_transcript-g5410.t1
scaffold_645	AUGUSTUS	CDS	13922009	13922959	1	+	0	ID=K3A94_CDS-g5410.t1;Name=K3A94_CDS-g5410.t1;Parent=K3A94_transcript-g5410.t1
scaffold_645	AUGUSTUS	stop_codon	13922957	13922959	.	+	0	ID=K3A94_stop_codon-g5410.t1;Name=K3A94_stop_codon-g5410.t1;Parent=K3A94_transcript-g5410.t1
scaffold_645	AUGUSTUS	gene	13923552	13926633	0.9	-	.	ID=K3A94_g5411;Name=K3A94_g5411
scaffold_645	AUGUSTUS	transcript	13923552	13926633	0.9	-	.	ID=K3A94_transcript-g5411.t1;Name=K3A94_transcript-g5411.t1;Parent=K3A94_g5411
scaffold_645	AUGUSTUS	stop_codon	13923552	13923554	.	-	0	ID=K3A94_stop_codon-g5411.t1;Name=K3A94_stop_codon-g5411.t1;Parent=K3A94_transcript-g5411.t1
scaffold_645	AUGUSTUS	exon	13923552	13925032	.	-	.	ID=K3A94_exon-g5411.t1;Name=K3A94_exon-g5411.t1;Parent=K3A94_transcript-g5411.t1
scaffold_645	AUGUSTUS	CDS	13923552	13925032	1	-	2	ID=K3A94_CDS-g5411.t1;Name=K3A94_CDS-g5411.t1;Parent=K3A94_transcript-g5411.t1
scaffold_645	AUGUSTUS	intron	13925033	13925402	1	-	.	ID=K3A94_intron-g5411.t1;Name=K3A94_intron-g5411.t1;Parent=K3A94_transcript-g5411.t1
scaffold_645	AUGUSTUS	exon	13925403	13926633	.	-	.	ID=K3A94_exon-g5411.t1;Name=K3A94_exon-g5411.t1;Parent=K3A94_transcript-g5411.t1
scaffold_645	AUGUSTUS	CDS	13925403	13926633	0.9	-	0	ID=K3A94_CDS-g5411.t1;Name=K3A94_CDS-g5411.t1;Parent=K3A94_transcript-g5411.t1
scaffold_645	AUGUSTUS	start_codon	13926631	13926633	.	-	0	ID=K3A94_start_codon-g5411.t1;Name=K3A94_start_codon-g5411.t1;Parent=K3A94_transcript-g5411.t1
scaffold_645	AUGUSTUS	gene	13931416	13967459	0.35	+	.	ID=K3A94_g5412;Name=K3A94_g5412
scaffold_645	AUGUSTUS	transcript	13931416	13967459	0.35	+	.	ID=K3A94_transcript-g5412.t1;Name=K3A94_transcript-g5412.t1;Parent=K3A94_g5412
scaffold_645	AUGUSTUS	start_codon	13931416	13931418	.	+	0	ID=K3A94_start_codon-g5412.t1;Name=K3A94_start_codon-g5412.t1;Parent=K3A94_transcript-g5412.t1
scaffold_645	AUGUSTUS	exon	13931416	13932171	.	+	.	ID=K3A94_exon-g5412.t1;Name=K3A94_exon-g5412.t1;Parent=K3A94_transcript-g5412.t1
scaffold_645	AUGUSTUS	CDS	13931416	13932171	0.5	+	0	ID=K3A94_CDS-g5412.t1;Name=K3A94_CDS-g5412.t1;Parent=K3A94_transcript-g5412.t1
scaffold_645	AUGUSTUS	intron	13932172	13965569	1	+	.	ID=K3A94_intron-g5412.t1;Name=K3A94_intron-g5412.t1;Parent=K3A94_transcript-g5412.t1
scaffold_645	AUGUSTUS	exon	13965570	13967459	.	+	.	ID=K3A94_exon-g5412.t1;Name=K3A94_exon-g5412.t1;Parent=K3A94_transcript-g5412.t1
scaffold_645	AUGUSTUS	CDS	13965570	13967459	0.74	+	0	ID=K3A94_CDS-g5412.t1;Name=K3A94_CDS-g5412.t1;Parent=K3A94_transcript-g5412.t1
scaffold_645	AUGUSTUS	stop_codon	13967457	13967459	.	+	0	ID=K3A94_stop_codon-g5412.t1;Name=K3A94_stop_codon-g5412.t1;Parent=K3A94_transcript-g5412.t1
scaffold_645	AUGUSTUS	gene	13998165	14002937	0.46	+	.	ID=K3A94_g5413;Name=K3A94_g5413
scaffold_645	AUGUSTUS	transcript	13998165	14002937	0.46	+	.	ID=K3A94_transcript-g5413.t1;Name=K3A94_transcript-g5413.t1;Parent=K3A94_g5413
scaffold_645	AUGUSTUS	start_codon	13998165	13998167	.	+	0	ID=K3A94_start_codon-g5413.t1;Name=K3A94_start_codon-g5413.t1;Parent=K3A94_transcript-g5413.t1
scaffold_645	AUGUSTUS	exon	13998165	13998258	.	+	.	ID=K3A94_exon-g5413.t1;Name=K3A94_exon-g5413.t1;Parent=K3A94_transcript-g5413.t1
scaffold_645	AUGUSTUS	CDS	13998165	13998258	0.52	+	0	ID=K3A94_CDS-g5413.t1;Name=K3A94_CDS-g5413.t1;Parent=K3A94_transcript-g5413.t1
scaffold_645	AUGUSTUS	intron	13998259	14001514	0.48	+	.	ID=K3A94_intron-g5413.t1;Name=K3A94_intron-g5413.t1;Parent=K3A94_transcript-g5413.t1
scaffold_645	AUGUSTUS	exon	14001515	14001633	.	+	.	ID=K3A94_exon-g5413.t1;Name=K3A94_exon-g5413.t1;Parent=K3A94_transcript-g5413.t1
scaffold_645	AUGUSTUS	CDS	14001515	14001633	0.6	+	2	ID=K3A94_CDS-g5413.t1;Name=K3A94_CDS-g5413.t1;Parent=K3A94_transcript-g5413.t1
scaffold_645	AUGUSTUS	intron	14001634	14001971	1	+	.	ID=K3A94_intron-g5413.t1;Name=K3A94_intron-g5413.t1;Parent=K3A94_transcript-g5413.t1
scaffold_645	AUGUSTUS	exon	14001972	14002064	.	+	.	ID=K3A94_exon-g5413.t1;Name=K3A94_exon-g5413.t1;Parent=K3A94_transcript-g5413.t1
scaffold_645	AUGUSTUS	CDS	14001972	14002064	1	+	0	ID=K3A94_CDS-g5413.t1;Name=K3A94_CDS-g5413.t1;Parent=K3A94_transcript-g5413.t1
scaffold_645	AUGUSTUS	intron	14002065	14002248	1	+	.	ID=K3A94_intron-g5413.t1;Name=K3A94_intron-g5413.t1;Parent=K3A94_transcript-g5413.t1
scaffold_645	AUGUSTUS	exon	14002249	14002377	.	+	.	ID=K3A94_exon-g5413.t1;Name=K3A94_exon-g5413.t1;Parent=K3A94_transcript-g5413.t1
scaffold_645	AUGUSTUS	CDS	14002249	14002377	1	+	0	ID=K3A94_CDS-g5413.t1;Name=K3A94_CDS-g5413.t1;Parent=K3A94_transcript-g5413.t1
scaffold_645	AUGUSTUS	intron	14002378	14002559	1	+	.	ID=K3A94_intron-g5413.t1;Name=K3A94_intron-g5413.t1;Parent=K3A94_transcript-g5413.t1
scaffold_645	AUGUSTUS	exon	14002560	14002673	.	+	.	ID=K3A94_exon-g5413.t1;Name=K3A94_exon-g5413.t1;Parent=K3A94_transcript-g5413.t1
scaffold_645	AUGUSTUS	CDS	14002560	14002673	1	+	0	ID=K3A94_CDS-g5413.t1;Name=K3A94_CDS-g5413.t1;Parent=K3A94_transcript-g5413.t1
scaffold_645	AUGUSTUS	intron	14002674	14002850	1	+	.	ID=K3A94_intron-g5413.t1;Name=K3A94_intron-g5413.t1;Parent=K3A94_transcript-g5413.t1
scaffold_645	AUGUSTUS	exon	14002851	14002937	.	+	.	ID=K3A94_exon-g5413.t1;Name=K3A94_exon-g5413.t1;Parent=K3A94_transcript-g5413.t1
scaffold_645	AUGUSTUS	CDS	14002851	14002937	1	+	0	ID=K3A94_CDS-g5413.t1;Name=K3A94_CDS-g5413.t1;Parent=K3A94_transcript-g5413.t1
scaffold_645	AUGUSTUS	stop_codon	14002935	14002937	.	+	0	ID=K3A94_stop_codon-g5413.t1;Name=K3A94_stop_codon-g5413.t1;Parent=K3A94_transcript-g5413.t1
scaffold_645	AUGUSTUS	gene	14003673	14004552	1	-	.	ID=K3A94_g5414;Name=K3A94_g5414
scaffold_645	AUGUSTUS	transcript	14003673	14004552	1	-	.	ID=K3A94_transcript-g5414.t1;Name=K3A94_transcript-g5414.t1;Parent=K3A94_g5414
scaffold_645	AUGUSTUS	stop_codon	14003673	14003675	.	-	0	ID=K3A94_stop_codon-g5414.t1;Name=K3A94_stop_codon-g5414.t1;Parent=K3A94_transcript-g5414.t1
scaffold_645	AUGUSTUS	exon	14003673	14003890	.	-	.	ID=K3A94_exon-g5414.t1;Name=K3A94_exon-g5414.t1;Parent=K3A94_transcript-g5414.t1
scaffold_645	AUGUSTUS	CDS	14003673	14003890	1	-	2	ID=K3A94_CDS-g5414.t1;Name=K3A94_CDS-g5414.t1;Parent=K3A94_transcript-g5414.t1
scaffold_645	AUGUSTUS	intron	14003891	14004001	1	-	.	ID=K3A94_intron-g5414.t1;Name=K3A94_intron-g5414.t1;Parent=K3A94_transcript-g5414.t1
scaffold_645	AUGUSTUS	exon	14004002	14004260	.	-	.	ID=K3A94_exon-g5414.t1;Name=K3A94_exon-g5414.t1;Parent=K3A94_transcript-g5414.t1
scaffold_645	AUGUSTUS	CDS	14004002	14004260	1	-	0	ID=K3A94_CDS-g5414.t1;Name=K3A94_CDS-g5414.t1;Parent=K3A94_transcript-g5414.t1
scaffold_645	AUGUSTUS	intron	14004261	14004314	1	-	.	ID=K3A94_intron-g5414.t1;Name=K3A94_intron-g5414.t1;Parent=K3A94_transcript-g5414.t1
scaffold_645	AUGUSTUS	exon	14004315	14004401	.	-	.	ID=K3A94_exon-g5414.t1;Name=K3A94_exon-g5414.t1;Parent=K3A94_transcript-g5414.t1
scaffold_645	AUGUSTUS	CDS	14004315	14004401	1	-	0	ID=K3A94_CDS-g5414.t1;Name=K3A94_CDS-g5414.t1;Parent=K3A94_transcript-g5414.t1
scaffold_645	AUGUSTUS	intron	14004402	14004549	1	-	.	ID=K3A94_intron-g5414.t1;Name=K3A94_intron-g5414.t1;Parent=K3A94_transcript-g5414.t1
scaffold_645	AUGUSTUS	start_codon	14004550	14004552	.	-	0	ID=K3A94_start_codon-g5414.t1;Name=K3A94_start_codon-g5414.t1;Parent=K3A94_transcript-g5414.t1
scaffold_645	AUGUSTUS	exon	14004550	14004552	.	-	.	ID=K3A94_exon-g5414.t1;Name=K3A94_exon-g5414.t1;Parent=K3A94_transcript-g5414.t1
scaffold_645	AUGUSTUS	CDS	14004550	14004552	1	-	0	ID=K3A94_CDS-g5414.t1;Name=K3A94_CDS-g5414.t1;Parent=K3A94_transcript-g5414.t1
scaffold_645	AUGUSTUS	gene	14005068	14005675	1	-	.	ID=K3A94_g5415;Name=K3A94_g5415
scaffold_645	AUGUSTUS	transcript	14005068	14005675	1	-	.	ID=K3A94_transcript-g5415.t1;Name=K3A94_transcript-g5415.t1;Parent=K3A94_g5415
scaffold_645	AUGUSTUS	stop_codon	14005068	14005070	.	-	0	ID=K3A94_stop_codon-g5415.t1;Name=K3A94_stop_codon-g5415.t1;Parent=K3A94_transcript-g5415.t1
scaffold_645	AUGUSTUS	exon	14005068	14005510	.	-	.	ID=K3A94_exon-g5415.t1;Name=K3A94_exon-g5415.t1;Parent=K3A94_transcript-g5415.t1
scaffold_645	AUGUSTUS	CDS	14005068	14005510	1	-	2	ID=K3A94_CDS-g5415.t1;Name=K3A94_CDS-g5415.t1;Parent=K3A94_transcript-g5415.t1
scaffold_645	AUGUSTUS	intron	14005511	14005569	1	-	.	ID=K3A94_intron-g5415.t1;Name=K3A94_intron-g5415.t1;Parent=K3A94_transcript-g5415.t1
scaffold_645	AUGUSTUS	exon	14005570	14005675	.	-	.	ID=K3A94_exon-g5415.t1;Name=K3A94_exon-g5415.t1;Parent=K3A94_transcript-g5415.t1
scaffold_645	AUGUSTUS	CDS	14005570	14005675	1	-	0	ID=K3A94_CDS-g5415.t1;Name=K3A94_CDS-g5415.t1;Parent=K3A94_transcript-g5415.t1
scaffold_645	AUGUSTUS	start_codon	14005673	14005675	.	-	0	ID=K3A94_start_codon-g5415.t1;Name=K3A94_start_codon-g5415.t1;Parent=K3A94_transcript-g5415.t1
scaffold_645	AUGUSTUS	gene	14006233	14007591	1	+	.	ID=K3A94_g5416;Name=K3A94_g5416
scaffold_645	AUGUSTUS	transcript	14006233	14007591	1	+	.	ID=K3A94_transcript-g5416.t1;Name=K3A94_transcript-g5416.t1;Parent=K3A94_g5416
scaffold_645	AUGUSTUS	start_codon	14006233	14006235	.	+	0	ID=K3A94_start_codon-g5416.t1;Name=K3A94_start_codon-g5416.t1;Parent=K3A94_transcript-g5416.t1
scaffold_645	AUGUSTUS	exon	14006233	14006329	.	+	.	ID=K3A94_exon-g5416.t1;Name=K3A94_exon-g5416.t1;Parent=K3A94_transcript-g5416.t1
scaffold_645	AUGUSTUS	CDS	14006233	14006329	1	+	0	ID=K3A94_CDS-g5416.t1;Name=K3A94_CDS-g5416.t1;Parent=K3A94_transcript-g5416.t1
scaffold_645	AUGUSTUS	intron	14006330	14006382	1	+	.	ID=K3A94_intron-g5416.t1;Name=K3A94_intron-g5416.t1;Parent=K3A94_transcript-g5416.t1
scaffold_645	AUGUSTUS	exon	14006383	14006470	.	+	.	ID=K3A94_exon-g5416.t1;Name=K3A94_exon-g5416.t1;Parent=K3A94_transcript-g5416.t1
scaffold_645	AUGUSTUS	CDS	14006383	14006470	1	+	2	ID=K3A94_CDS-g5416.t1;Name=K3A94_CDS-g5416.t1;Parent=K3A94_transcript-g5416.t1
scaffold_645	AUGUSTUS	intron	14006471	14006526	1	+	.	ID=K3A94_intron-g5416.t1;Name=K3A94_intron-g5416.t1;Parent=K3A94_transcript-g5416.t1
scaffold_645	AUGUSTUS	exon	14006527	14007058	.	+	.	ID=K3A94_exon-g5416.t1;Name=K3A94_exon-g5416.t1;Parent=K3A94_transcript-g5416.t1
scaffold_645	AUGUSTUS	CDS	14006527	14007058	1	+	1	ID=K3A94_CDS-g5416.t1;Name=K3A94_CDS-g5416.t1;Parent=K3A94_transcript-g5416.t1
scaffold_645	AUGUSTUS	intron	14007059	14007292	1	+	.	ID=K3A94_intron-g5416.t1;Name=K3A94_intron-g5416.t1;Parent=K3A94_transcript-g5416.t1
scaffold_645	AUGUSTUS	exon	14007293	14007458	.	+	.	ID=K3A94_exon-g5416.t1;Name=K3A94_exon-g5416.t1;Parent=K3A94_transcript-g5416.t1
scaffold_645	AUGUSTUS	CDS	14007293	14007458	1	+	0	ID=K3A94_CDS-g5416.t1;Name=K3A94_CDS-g5416.t1;Parent=K3A94_transcript-g5416.t1
scaffold_645	AUGUSTUS	intron	14007459	14007514	1	+	.	ID=K3A94_intron-g5416.t1;Name=K3A94_intron-g5416.t1;Parent=K3A94_transcript-g5416.t1
scaffold_645	AUGUSTUS	exon	14007515	14007591	.	+	.	ID=K3A94_exon-g5416.t1;Name=K3A94_exon-g5416.t1;Parent=K3A94_transcript-g5416.t1
scaffold_645	AUGUSTUS	CDS	14007515	14007591	1	+	2	ID=K3A94_CDS-g5416.t1;Name=K3A94_CDS-g5416.t1;Parent=K3A94_transcript-g5416.t1
scaffold_645	AUGUSTUS	stop_codon	14007589	14007591	.	+	0	ID=K3A94_stop_codon-g5416.t1;Name=K3A94_stop_codon-g5416.t1;Parent=K3A94_transcript-g5416.t1
scaffold_645	AUGUSTUS	gene	14007675	14009326	0.99	-	.	ID=K3A94_g5417;Name=K3A94_g5417
scaffold_645	AUGUSTUS	transcript	14007675	14009326	0.99	-	.	ID=K3A94_transcript-g5417.t1;Name=K3A94_transcript-g5417.t1;Parent=K3A94_g5417
scaffold_645	AUGUSTUS	stop_codon	14007675	14007677	.	-	0	ID=K3A94_stop_codon-g5417.t1;Name=K3A94_stop_codon-g5417.t1;Parent=K3A94_transcript-g5417.t1
scaffold_645	AUGUSTUS	exon	14007675	14007967	.	-	.	ID=K3A94_exon-g5417.t1;Name=K3A94_exon-g5417.t1;Parent=K3A94_transcript-g5417.t1
scaffold_645	AUGUSTUS	CDS	14007675	14007967	1	-	2	ID=K3A94_CDS-g5417.t1;Name=K3A94_CDS-g5417.t1;Parent=K3A94_transcript-g5417.t1
scaffold_645	AUGUSTUS	intron	14007968	14008836	1	-	.	ID=K3A94_intron-g5417.t1;Name=K3A94_intron-g5417.t1;Parent=K3A94_transcript-g5417.t1
scaffold_645	AUGUSTUS	exon	14008837	14009009	.	-	.	ID=K3A94_exon-g5417.t1;Name=K3A94_exon-g5417.t1;Parent=K3A94_transcript-g5417.t1
scaffold_645	AUGUSTUS	CDS	14008837	14009009	0.99	-	1	ID=K3A94_CDS-g5417.t1;Name=K3A94_CDS-g5417.t1;Parent=K3A94_transcript-g5417.t1
scaffold_645	AUGUSTUS	intron	14009010	14009057	1	-	.	ID=K3A94_intron-g5417.t1;Name=K3A94_intron-g5417.t1;Parent=K3A94_transcript-g5417.t1
scaffold_645	AUGUSTUS	exon	14009058	14009326	.	-	.	ID=K3A94_exon-g5417.t1;Name=K3A94_exon-g5417.t1;Parent=K3A94_transcript-g5417.t1
scaffold_645	AUGUSTUS	CDS	14009058	14009326	1	-	0	ID=K3A94_CDS-g5417.t1;Name=K3A94_CDS-g5417.t1;Parent=K3A94_transcript-g5417.t1
scaffold_645	AUGUSTUS	start_codon	14009324	14009326	.	-	0	ID=K3A94_start_codon-g5417.t1;Name=K3A94_start_codon-g5417.t1;Parent=K3A94_transcript-g5417.t1
scaffold_645	AUGUSTUS	gene	14010165	14016124	0.82	+	.	ID=K3A94_g5418;Name=K3A94_g5418
scaffold_645	AUGUSTUS	transcript	14010165	14016124	0.82	+	.	ID=K3A94_transcript-g5418.t1;Name=K3A94_transcript-g5418.t1;Parent=K3A94_g5418
scaffold_645	AUGUSTUS	start_codon	14010165	14010167	.	+	0	ID=K3A94_start_codon-g5418.t1;Name=K3A94_start_codon-g5418.t1;Parent=K3A94_transcript-g5418.t1
scaffold_645	AUGUSTUS	exon	14010165	14010328	.	+	.	ID=K3A94_exon-g5418.t1;Name=K3A94_exon-g5418.t1;Parent=K3A94_transcript-g5418.t1
scaffold_645	AUGUSTUS	CDS	14010165	14010328	0.83	+	0	ID=K3A94_CDS-g5418.t1;Name=K3A94_CDS-g5418.t1;Parent=K3A94_transcript-g5418.t1
scaffold_645	AUGUSTUS	intron	14010329	14011600	1	+	.	ID=K3A94_intron-g5418.t1;Name=K3A94_intron-g5418.t1;Parent=K3A94_transcript-g5418.t1
scaffold_645	AUGUSTUS	exon	14011601	14012210	.	+	.	ID=K3A94_exon-g5418.t1;Name=K3A94_exon-g5418.t1;Parent=K3A94_transcript-g5418.t1
scaffold_645	AUGUSTUS	CDS	14011601	14012210	1	+	1	ID=K3A94_CDS-g5418.t1;Name=K3A94_CDS-g5418.t1;Parent=K3A94_transcript-g5418.t1
scaffold_645	AUGUSTUS	intron	14012211	14013145	1	+	.	ID=K3A94_intron-g5418.t1;Name=K3A94_intron-g5418.t1;Parent=K3A94_transcript-g5418.t1
scaffold_645	AUGUSTUS	exon	14013146	14013676	.	+	.	ID=K3A94_exon-g5418.t1;Name=K3A94_exon-g5418.t1;Parent=K3A94_transcript-g5418.t1
scaffold_645	AUGUSTUS	CDS	14013146	14013676	1	+	0	ID=K3A94_CDS-g5418.t1;Name=K3A94_CDS-g5418.t1;Parent=K3A94_transcript-g5418.t1
scaffold_645	AUGUSTUS	intron	14013677	14014709	1	+	.	ID=K3A94_intron-g5418.t1;Name=K3A94_intron-g5418.t1;Parent=K3A94_transcript-g5418.t1
scaffold_645	AUGUSTUS	exon	14014710	14015099	.	+	.	ID=K3A94_exon-g5418.t1;Name=K3A94_exon-g5418.t1;Parent=K3A94_transcript-g5418.t1
scaffold_645	AUGUSTUS	CDS	14014710	14015099	1	+	0	ID=K3A94_CDS-g5418.t1;Name=K3A94_CDS-g5418.t1;Parent=K3A94_transcript-g5418.t1
scaffold_645	AUGUSTUS	intron	14015100	14015179	1	+	.	ID=K3A94_intron-g5418.t1;Name=K3A94_intron-g5418.t1;Parent=K3A94_transcript-g5418.t1
scaffold_645	AUGUSTUS	exon	14015180	14015564	.	+	.	ID=K3A94_exon-g5418.t1;Name=K3A94_exon-g5418.t1;Parent=K3A94_transcript-g5418.t1
scaffold_645	AUGUSTUS	CDS	14015180	14015564	1	+	0	ID=K3A94_CDS-g5418.t1;Name=K3A94_CDS-g5418.t1;Parent=K3A94_transcript-g5418.t1
scaffold_645	AUGUSTUS	intron	14015565	14015951	1	+	.	ID=K3A94_intron-g5418.t1;Name=K3A94_intron-g5418.t1;Parent=K3A94_transcript-g5418.t1
scaffold_645	AUGUSTUS	exon	14015952	14016124	.	+	.	ID=K3A94_exon-g5418.t1;Name=K3A94_exon-g5418.t1;Parent=K3A94_transcript-g5418.t1
scaffold_645	AUGUSTUS	CDS	14015952	14016124	0.99	+	2	ID=K3A94_CDS-g5418.t1;Name=K3A94_CDS-g5418.t1;Parent=K3A94_transcript-g5418.t1
scaffold_645	AUGUSTUS	stop_codon	14016122	14016124	.	+	0	ID=K3A94_stop_codon-g5418.t1;Name=K3A94_stop_codon-g5418.t1;Parent=K3A94_transcript-g5418.t1
scaffold_645	AUGUSTUS	gene	14016241	14016489	0.59	-	.	ID=K3A94_g5419;Name=K3A94_g5419
scaffold_645	AUGUSTUS	transcript	14016241	14016489	0.59	-	.	ID=K3A94_transcript-g5419.t1;Name=K3A94_transcript-g5419.t1;Parent=K3A94_g5419
scaffold_645	AUGUSTUS	stop_codon	14016241	14016243	.	-	0	ID=K3A94_stop_codon-g5419.t1;Name=K3A94_stop_codon-g5419.t1;Parent=K3A94_transcript-g5419.t1
scaffold_645	AUGUSTUS	exon	14016241	14016489	.	-	.	ID=K3A94_exon-g5419.t1;Name=K3A94_exon-g5419.t1;Parent=K3A94_transcript-g5419.t1
scaffold_645	AUGUSTUS	CDS	14016241	14016489	0.59	-	0	ID=K3A94_CDS-g5419.t1;Name=K3A94_CDS-g5419.t1;Parent=K3A94_transcript-g5419.t1
scaffold_645	AUGUSTUS	start_codon	14016487	14016489	.	-	0	ID=K3A94_start_codon-g5419.t1;Name=K3A94_start_codon-g5419.t1;Parent=K3A94_transcript-g5419.t1
scaffold_645	AUGUSTUS	gene	14021418	14031292	0.56	-	.	ID=K3A94_g5420;Name=K3A94_g5420
scaffold_645	AUGUSTUS	transcript	14021418	14031292	0.56	-	.	ID=K3A94_transcript-g5420.t1;Name=K3A94_transcript-g5420.t1;Parent=K3A94_g5420
scaffold_645	AUGUSTUS	stop_codon	14021418	14021420	.	-	0	ID=K3A94_stop_codon-g5420.t1;Name=K3A94_stop_codon-g5420.t1;Parent=K3A94_transcript-g5420.t1
scaffold_645	AUGUSTUS	exon	14021418	14021485	.	-	.	ID=K3A94_exon-g5420.t1;Name=K3A94_exon-g5420.t1;Parent=K3A94_transcript-g5420.t1
scaffold_645	AUGUSTUS	CDS	14021418	14021485	1	-	2	ID=K3A94_CDS-g5420.t1;Name=K3A94_CDS-g5420.t1;Parent=K3A94_transcript-g5420.t1
scaffold_645	AUGUSTUS	intron	14021486	14021868	1	-	.	ID=K3A94_intron-g5420.t1;Name=K3A94_intron-g5420.t1;Parent=K3A94_transcript-g5420.t1
scaffold_645	AUGUSTUS	exon	14021869	14022592	.	-	.	ID=K3A94_exon-g5420.t1;Name=K3A94_exon-g5420.t1;Parent=K3A94_transcript-g5420.t1
scaffold_645	AUGUSTUS	CDS	14021869	14022592	1	-	0	ID=K3A94_CDS-g5420.t1;Name=K3A94_CDS-g5420.t1;Parent=K3A94_transcript-g5420.t1
scaffold_645	AUGUSTUS	intron	14022593	14023318	1	-	.	ID=K3A94_intron-g5420.t1;Name=K3A94_intron-g5420.t1;Parent=K3A94_transcript-g5420.t1
scaffold_645	AUGUSTUS	exon	14023319	14024407	.	-	.	ID=K3A94_exon-g5420.t1;Name=K3A94_exon-g5420.t1;Parent=K3A94_transcript-g5420.t1
scaffold_645	AUGUSTUS	CDS	14023319	14024407	1	-	0	ID=K3A94_CDS-g5420.t1;Name=K3A94_CDS-g5420.t1;Parent=K3A94_transcript-g5420.t1
scaffold_645	AUGUSTUS	intron	14024408	14024996	1	-	.	ID=K3A94_intron-g5420.t1;Name=K3A94_intron-g5420.t1;Parent=K3A94_transcript-g5420.t1
scaffold_645	AUGUSTUS	exon	14024997	14025545	.	-	.	ID=K3A94_exon-g5420.t1;Name=K3A94_exon-g5420.t1;Parent=K3A94_transcript-g5420.t1
scaffold_645	AUGUSTUS	CDS	14024997	14025545	1	-	0	ID=K3A94_CDS-g5420.t1;Name=K3A94_CDS-g5420.t1;Parent=K3A94_transcript-g5420.t1
scaffold_645	AUGUSTUS	intron	14025546	14026420	1	-	.	ID=K3A94_intron-g5420.t1;Name=K3A94_intron-g5420.t1;Parent=K3A94_transcript-g5420.t1
scaffold_645	AUGUSTUS	exon	14026421	14026726	.	-	.	ID=K3A94_exon-g5420.t1;Name=K3A94_exon-g5420.t1;Parent=K3A94_transcript-g5420.t1
scaffold_645	AUGUSTUS	CDS	14026421	14026726	1	-	0	ID=K3A94_CDS-g5420.t1;Name=K3A94_CDS-g5420.t1;Parent=K3A94_transcript-g5420.t1
scaffold_645	AUGUSTUS	intron	14026727	14030836	1	-	.	ID=K3A94_intron-g5420.t1;Name=K3A94_intron-g5420.t1;Parent=K3A94_transcript-g5420.t1
scaffold_645	AUGUSTUS	exon	14030837	14031148	.	-	.	ID=K3A94_exon-g5420.t1;Name=K3A94_exon-g5420.t1;Parent=K3A94_transcript-g5420.t1
scaffold_645	AUGUSTUS	CDS	14030837	14031148	1	-	0	ID=K3A94_CDS-g5420.t1;Name=K3A94_CDS-g5420.t1;Parent=K3A94_transcript-g5420.t1
scaffold_645	AUGUSTUS	intron	14031149	14031208	1	-	.	ID=K3A94_intron-g5420.t1;Name=K3A94_intron-g5420.t1;Parent=K3A94_transcript-g5420.t1
scaffold_645	AUGUSTUS	exon	14031209	14031292	.	-	.	ID=K3A94_exon-g5420.t1;Name=K3A94_exon-g5420.t1;Parent=K3A94_transcript-g5420.t1
scaffold_645	AUGUSTUS	CDS	14031209	14031292	0.56	-	0	ID=K3A94_CDS-g5420.t1;Name=K3A94_CDS-g5420.t1;Parent=K3A94_transcript-g5420.t1
scaffold_645	AUGUSTUS	start_codon	14031290	14031292	.	-	0	ID=K3A94_start_codon-g5420.t1;Name=K3A94_start_codon-g5420.t1;Parent=K3A94_transcript-g5420.t1
scaffold_645	AUGUSTUS	gene	14031623	14033572	0.67	+	.	ID=K3A94_g5421;Name=K3A94_g5421
scaffold_645	AUGUSTUS	transcript	14031623	14033572	0.67	+	.	ID=K3A94_transcript-g5421.t1;Name=K3A94_transcript-g5421.t1;Parent=K3A94_g5421
scaffold_645	AUGUSTUS	start_codon	14031623	14031625	.	+	0	ID=K3A94_start_codon-g5421.t1;Name=K3A94_start_codon-g5421.t1;Parent=K3A94_transcript-g5421.t1
scaffold_645	AUGUSTUS	exon	14031623	14031810	.	+	.	ID=K3A94_exon-g5421.t1;Name=K3A94_exon-g5421.t1;Parent=K3A94_transcript-g5421.t1
scaffold_645	AUGUSTUS	CDS	14031623	14031810	0.67	+	0	ID=K3A94_CDS-g5421.t1;Name=K3A94_CDS-g5421.t1;Parent=K3A94_transcript-g5421.t1
scaffold_645	AUGUSTUS	intron	14031811	14032809	0.95	+	.	ID=K3A94_intron-g5421.t1;Name=K3A94_intron-g5421.t1;Parent=K3A94_transcript-g5421.t1
scaffold_645	AUGUSTUS	exon	14032810	14032977	.	+	.	ID=K3A94_exon-g5421.t1;Name=K3A94_exon-g5421.t1;Parent=K3A94_transcript-g5421.t1
scaffold_645	AUGUSTUS	CDS	14032810	14032977	1	+	1	ID=K3A94_CDS-g5421.t1;Name=K3A94_CDS-g5421.t1;Parent=K3A94_transcript-g5421.t1
scaffold_645	AUGUSTUS	intron	14032978	14033055	1	+	.	ID=K3A94_intron-g5421.t1;Name=K3A94_intron-g5421.t1;Parent=K3A94_transcript-g5421.t1
scaffold_645	AUGUSTUS	exon	14033056	14033572	.	+	.	ID=K3A94_exon-g5421.t1;Name=K3A94_exon-g5421.t1;Parent=K3A94_transcript-g5421.t1
scaffold_645	AUGUSTUS	CDS	14033056	14033572	1	+	1	ID=K3A94_CDS-g5421.t1;Name=K3A94_CDS-g5421.t1;Parent=K3A94_transcript-g5421.t1
scaffold_645	AUGUSTUS	stop_codon	14033570	14033572	.	+	0	ID=K3A94_stop_codon-g5421.t1;Name=K3A94_stop_codon-g5421.t1;Parent=K3A94_transcript-g5421.t1
scaffold_645	AUGUSTUS	gene	14037168	14053169	0.99	+	.	ID=K3A94_g5422;Name=K3A94_g5422
scaffold_645	GeneMark.hmm	gene	14037168	14037612	.	+	.	ID=K3A94_14184_g;Name=K3A94_14184_g
scaffold_645	AUGUSTUS	transcript	14037168	14053169	0.99	+	.	ID=K3A94_transcript-g5422.t1;Name=K3A94_transcript-g5422.t1;Parent=K3A94_g5422
scaffold_645	GeneMark.hmm	transcript	14037168	14037612	.	+	.	ID=K3A94_transcript-14184_t;Name=K3A94_transcript-14184_t;Parent=K3A94_14184_g
scaffold_645	AUGUSTUS	start_codon	14037168	14037170	.	+	0	ID=K3A94_start_codon-g5422.t1;Name=K3A94_start_codon-g5422.t1;Parent=K3A94_transcript-g5422.t1
scaffold_645	GeneMark.hmm	start_codon	14037168	14037170	.	+	0	ID=K3A94_start_codon-14184_t;Name=K3A94_start_codon-14184_t;Parent=K3A94_transcript-14184_t
scaffold_645	AUGUSTUS	exon	14037168	14037232	.	+	.	ID=K3A94_exon-g5422.t1;Name=K3A94_exon-g5422.t1;Parent=K3A94_transcript-g5422.t1
scaffold_645	GeneMark.hmm	exon	14037168	14037232	0	+	.	ID=K3A94_exon-14184_t;Name=K3A94_exon-14184_t;Parent=K3A94_transcript-14184_t
scaffold_645	AUGUSTUS	CDS	14037168	14037232	0.99	+	0	ID=K3A94_CDS-g5422.t1;Name=K3A94_CDS-g5422.t1;Parent=K3A94_transcript-g5422.t1
scaffold_645	GeneMark.hmm	CDS	14037168	14037232	.	+	0	ID=K3A94_CDS-14184_t;Name=K3A94_CDS-14184_t;Parent=K3A94_transcript-14184_t
scaffold_645	AUGUSTUS	intron	14037233	14037290	1	+	.	ID=K3A94_intron-g5422.t1;Name=K3A94_intron-g5422.t1;Parent=K3A94_transcript-g5422.t1
scaffold_645	AUGUSTUS	exon	14037291	14037608	.	+	.	ID=K3A94_exon-g5422.t1;Name=K3A94_exon-g5422.t1;Parent=K3A94_transcript-g5422.t1
scaffold_645	GeneMark.hmm	exon	14037291	14037612	0	+	.	ID=K3A94_exon-14184_t;Name=K3A94_exon-14184_t;Parent=K3A94_transcript-14184_t
scaffold_645	AUGUSTUS	CDS	14037291	14037608	1	+	1	ID=K3A94_CDS-g5422.t1;Name=K3A94_CDS-g5422.t1;Parent=K3A94_transcript-g5422.t1
scaffold_645	GeneMark.hmm	CDS	14037291	14037612	.	+	1	ID=K3A94_CDS-14184_t;Name=K3A94_CDS-14184_t;Parent=K3A94_transcript-14184_t
scaffold_645	AUGUSTUS	intron	14037609	14052388	1	+	.	ID=K3A94_intron-g5422.t1;Name=K3A94_intron-g5422.t1;Parent=K3A94_transcript-g5422.t1
scaffold_645	GeneMark.hmm	stop_codon	14037610	14037612	.	+	0	ID=K3A94_stop_codon-14184_t;Name=K3A94_stop_codon-14184_t;Parent=K3A94_transcript-14184_t
scaffold_645	AUGUSTUS	exon	14052389	14053169	.	+	.	ID=K3A94_exon-g5422.t1;Name=K3A94_exon-g5422.t1;Parent=K3A94_transcript-g5422.t1
scaffold_645	AUGUSTUS	CDS	14052389	14053169	1	+	1	ID=K3A94_CDS-g5422.t1;Name=K3A94_CDS-g5422.t1;Parent=K3A94_transcript-g5422.t1
scaffold_645	AUGUSTUS	stop_codon	14053167	14053169	.	+	0	ID=K3A94_stop_codon-g5422.t1;Name=K3A94_stop_codon-g5422.t1;Parent=K3A94_transcript-g5422.t1
scaffold_645	AUGUSTUS	gene	14059556	14097008	0.76	-	.	ID=K3A94_g5423;Name=K3A94_g5423
scaffold_645	AUGUSTUS	transcript	14059556	14097008	0.76	-	.	ID=K3A94_transcript-g5423.t1;Name=K3A94_transcript-g5423.t1;Parent=K3A94_g5423
scaffold_645	AUGUSTUS	stop_codon	14059556	14059558	.	-	0	ID=K3A94_stop_codon-g5423.t1;Name=K3A94_stop_codon-g5423.t1;Parent=K3A94_transcript-g5423.t1
scaffold_645	AUGUSTUS	exon	14059556	14060135	.	-	.	ID=K3A94_exon-g5423.t1;Name=K3A94_exon-g5423.t1;Parent=K3A94_transcript-g5423.t1
scaffold_645	AUGUSTUS	CDS	14059556	14060135	1	-	1	ID=K3A94_CDS-g5423.t1;Name=K3A94_CDS-g5423.t1;Parent=K3A94_transcript-g5423.t1
scaffold_645	AUGUSTUS	intron	14060136	14060690	1	-	.	ID=K3A94_intron-g5423.t1;Name=K3A94_intron-g5423.t1;Parent=K3A94_transcript-g5423.t1
scaffold_645	AUGUSTUS	exon	14060691	14061100	.	-	.	ID=K3A94_exon-g5423.t1;Name=K3A94_exon-g5423.t1;Parent=K3A94_transcript-g5423.t1
scaffold_645	AUGUSTUS	CDS	14060691	14061100	1	-	0	ID=K3A94_CDS-g5423.t1;Name=K3A94_CDS-g5423.t1;Parent=K3A94_transcript-g5423.t1
scaffold_645	AUGUSTUS	intron	14061101	14061163	1	-	.	ID=K3A94_intron-g5423.t1;Name=K3A94_intron-g5423.t1;Parent=K3A94_transcript-g5423.t1
scaffold_645	AUGUSTUS	exon	14061164	14061402	.	-	.	ID=K3A94_exon-g5423.t1;Name=K3A94_exon-g5423.t1;Parent=K3A94_transcript-g5423.t1
scaffold_645	AUGUSTUS	CDS	14061164	14061402	1	-	2	ID=K3A94_CDS-g5423.t1;Name=K3A94_CDS-g5423.t1;Parent=K3A94_transcript-g5423.t1
scaffold_645	AUGUSTUS	intron	14061403	14071000	1	-	.	ID=K3A94_intron-g5423.t1;Name=K3A94_intron-g5423.t1;Parent=K3A94_transcript-g5423.t1
scaffold_645	AUGUSTUS	exon	14071001	14071031	.	-	.	ID=K3A94_exon-g5423.t1;Name=K3A94_exon-g5423.t1;Parent=K3A94_transcript-g5423.t1
scaffold_645	AUGUSTUS	CDS	14071001	14071031	1	-	0	ID=K3A94_CDS-g5423.t1;Name=K3A94_CDS-g5423.t1;Parent=K3A94_transcript-g5423.t1
scaffold_645	AUGUSTUS	intron	14071032	14096945	1	-	.	ID=K3A94_intron-g5423.t1;Name=K3A94_intron-g5423.t1;Parent=K3A94_transcript-g5423.t1
scaffold_645	AUGUSTUS	exon	14096946	14097008	.	-	.	ID=K3A94_exon-g5423.t1;Name=K3A94_exon-g5423.t1;Parent=K3A94_transcript-g5423.t1
scaffold_645	AUGUSTUS	CDS	14096946	14097008	0.76	-	0	ID=K3A94_CDS-g5423.t1;Name=K3A94_CDS-g5423.t1;Parent=K3A94_transcript-g5423.t1
scaffold_645	AUGUSTUS	start_codon	14097006	14097008	.	-	0	ID=K3A94_start_codon-g5423.t1;Name=K3A94_start_codon-g5423.t1;Parent=K3A94_transcript-g5423.t1
scaffold_645	AUGUSTUS	gene	14119838	14126035	0.29	-	.	ID=K3A94_g5424;Name=K3A94_g5424
scaffold_645	AUGUSTUS	transcript	14119838	14126035	0.29	-	.	ID=K3A94_transcript-g5424.t1;Name=K3A94_transcript-g5424.t1;Parent=K3A94_g5424
scaffold_645	AUGUSTUS	stop_codon	14119838	14119840	.	-	0	ID=K3A94_stop_codon-g5424.t1;Name=K3A94_stop_codon-g5424.t1;Parent=K3A94_transcript-g5424.t1
scaffold_645	AUGUSTUS	exon	14119838	14120053	.	-	.	ID=K3A94_exon-g5424.t1;Name=K3A94_exon-g5424.t1;Parent=K3A94_transcript-g5424.t1
scaffold_645	AUGUSTUS	CDS	14119838	14120053	0.93	-	0	ID=K3A94_CDS-g5424.t1;Name=K3A94_CDS-g5424.t1;Parent=K3A94_transcript-g5424.t1
scaffold_645	AUGUSTUS	intron	14120054	14120113	1	-	.	ID=K3A94_intron-g5424.t1;Name=K3A94_intron-g5424.t1;Parent=K3A94_transcript-g5424.t1
scaffold_645	AUGUSTUS	exon	14120114	14120231	.	-	.	ID=K3A94_exon-g5424.t1;Name=K3A94_exon-g5424.t1;Parent=K3A94_transcript-g5424.t1
scaffold_645	AUGUSTUS	CDS	14120114	14120231	1	-	1	ID=K3A94_CDS-g5424.t1;Name=K3A94_CDS-g5424.t1;Parent=K3A94_transcript-g5424.t1
scaffold_645	AUGUSTUS	intron	14120232	14120287	1	-	.	ID=K3A94_intron-g5424.t1;Name=K3A94_intron-g5424.t1;Parent=K3A94_transcript-g5424.t1
scaffold_645	AUGUSTUS	exon	14120288	14120355	.	-	.	ID=K3A94_exon-g5424.t1;Name=K3A94_exon-g5424.t1;Parent=K3A94_transcript-g5424.t1
scaffold_645	AUGUSTUS	CDS	14120288	14120355	1	-	0	ID=K3A94_CDS-g5424.t1;Name=K3A94_CDS-g5424.t1;Parent=K3A94_transcript-g5424.t1
scaffold_645	AUGUSTUS	intron	14120356	14120405	0.68	-	.	ID=K3A94_intron-g5424.t1;Name=K3A94_intron-g5424.t1;Parent=K3A94_transcript-g5424.t1
scaffold_645	AUGUSTUS	exon	14120406	14120457	.	-	.	ID=K3A94_exon-g5424.t1;Name=K3A94_exon-g5424.t1;Parent=K3A94_transcript-g5424.t1
scaffold_645	AUGUSTUS	CDS	14120406	14120457	0.63	-	1	ID=K3A94_CDS-g5424.t1;Name=K3A94_CDS-g5424.t1;Parent=K3A94_transcript-g5424.t1
scaffold_645	AUGUSTUS	intron	14120458	14120573	0.33	-	.	ID=K3A94_intron-g5424.t1;Name=K3A94_intron-g5424.t1;Parent=K3A94_transcript-g5424.t1
scaffold_645	AUGUSTUS	exon	14120574	14120624	.	-	.	ID=K3A94_exon-g5424.t1;Name=K3A94_exon-g5424.t1;Parent=K3A94_transcript-g5424.t1
scaffold_645	AUGUSTUS	CDS	14120574	14120624	0.33	-	1	ID=K3A94_CDS-g5424.t1;Name=K3A94_CDS-g5424.t1;Parent=K3A94_transcript-g5424.t1
scaffold_645	AUGUSTUS	intron	14120625	14120697	0.81	-	.	ID=K3A94_intron-g5424.t1;Name=K3A94_intron-g5424.t1;Parent=K3A94_transcript-g5424.t1
scaffold_645	AUGUSTUS	exon	14120698	14120904	.	-	.	ID=K3A94_exon-g5424.t1;Name=K3A94_exon-g5424.t1;Parent=K3A94_transcript-g5424.t1
scaffold_645	AUGUSTUS	CDS	14120698	14120904	0.82	-	1	ID=K3A94_CDS-g5424.t1;Name=K3A94_CDS-g5424.t1;Parent=K3A94_transcript-g5424.t1
scaffold_645	AUGUSTUS	intron	14120905	14125841	1	-	.	ID=K3A94_intron-g5424.t1;Name=K3A94_intron-g5424.t1;Parent=K3A94_transcript-g5424.t1
scaffold_645	AUGUSTUS	exon	14125842	14126035	.	-	.	ID=K3A94_exon-g5424.t1;Name=K3A94_exon-g5424.t1;Parent=K3A94_transcript-g5424.t1
scaffold_645	AUGUSTUS	CDS	14125842	14126035	1	-	0	ID=K3A94_CDS-g5424.t1;Name=K3A94_CDS-g5424.t1;Parent=K3A94_transcript-g5424.t1
scaffold_645	AUGUSTUS	start_codon	14126033	14126035	.	-	0	ID=K3A94_start_codon-g5424.t1;Name=K3A94_start_codon-g5424.t1;Parent=K3A94_transcript-g5424.t1
scaffold_645	AUGUSTUS	gene	14131046	14138289	0.17	+	.	ID=K3A94_g5425;Name=K3A94_g5425
scaffold_645	AUGUSTUS	transcript	14131046	14138289	0.17	+	.	ID=K3A94_transcript-g5425.t1;Name=K3A94_transcript-g5425.t1;Parent=K3A94_g5425
scaffold_645	AUGUSTUS	start_codon	14131046	14131048	.	+	0	ID=K3A94_start_codon-g5425.t1;Name=K3A94_start_codon-g5425.t1;Parent=K3A94_transcript-g5425.t1
scaffold_645	AUGUSTUS	exon	14131046	14131498	.	+	.	ID=K3A94_exon-g5425.t1;Name=K3A94_exon-g5425.t1;Parent=K3A94_transcript-g5425.t1
scaffold_645	AUGUSTUS	CDS	14131046	14131498	0.76	+	0	ID=K3A94_CDS-g5425.t1;Name=K3A94_CDS-g5425.t1;Parent=K3A94_transcript-g5425.t1
scaffold_645	AUGUSTUS	intron	14131499	14131558	0.83	+	.	ID=K3A94_intron-g5425.t1;Name=K3A94_intron-g5425.t1;Parent=K3A94_transcript-g5425.t1
scaffold_645	AUGUSTUS	exon	14131559	14131784	.	+	.	ID=K3A94_exon-g5425.t1;Name=K3A94_exon-g5425.t1;Parent=K3A94_transcript-g5425.t1
scaffold_645	AUGUSTUS	CDS	14131559	14131784	0.51	+	0	ID=K3A94_CDS-g5425.t1;Name=K3A94_CDS-g5425.t1;Parent=K3A94_transcript-g5425.t1
scaffold_645	AUGUSTUS	intron	14131785	14133161	0.23	+	.	ID=K3A94_intron-g5425.t1;Name=K3A94_intron-g5425.t1;Parent=K3A94_transcript-g5425.t1
scaffold_645	AUGUSTUS	exon	14133162	14133232	.	+	.	ID=K3A94_exon-g5425.t1;Name=K3A94_exon-g5425.t1;Parent=K3A94_transcript-g5425.t1
scaffold_645	AUGUSTUS	CDS	14133162	14133232	0.22	+	2	ID=K3A94_CDS-g5425.t1;Name=K3A94_CDS-g5425.t1;Parent=K3A94_transcript-g5425.t1
scaffold_645	AUGUSTUS	intron	14133233	14138064	0.21	+	.	ID=K3A94_intron-g5425.t1;Name=K3A94_intron-g5425.t1;Parent=K3A94_transcript-g5425.t1
scaffold_645	AUGUSTUS	exon	14138065	14138289	.	+	.	ID=K3A94_exon-g5425.t1;Name=K3A94_exon-g5425.t1;Parent=K3A94_transcript-g5425.t1
scaffold_645	AUGUSTUS	CDS	14138065	14138289	0.89	+	0	ID=K3A94_CDS-g5425.t1;Name=K3A94_CDS-g5425.t1;Parent=K3A94_transcript-g5425.t1
scaffold_645	AUGUSTUS	stop_codon	14138287	14138289	.	+	0	ID=K3A94_stop_codon-g5425.t1;Name=K3A94_stop_codon-g5425.t1;Parent=K3A94_transcript-g5425.t1
scaffold_645	AUGUSTUS	gene	14138763	14147350	0.14	+	.	ID=K3A94_g5426;Name=K3A94_g5426
scaffold_645	AUGUSTUS	transcript	14138763	14147350	0.14	+	.	ID=K3A94_transcript-g5426.t1;Name=K3A94_transcript-g5426.t1;Parent=K3A94_g5426
scaffold_645	AUGUSTUS	start_codon	14138763	14138765	.	+	0	ID=K3A94_start_codon-g5426.t1;Name=K3A94_start_codon-g5426.t1;Parent=K3A94_transcript-g5426.t1
scaffold_645	AUGUSTUS	exon	14138763	14139745	.	+	.	ID=K3A94_exon-g5426.t1;Name=K3A94_exon-g5426.t1;Parent=K3A94_transcript-g5426.t1
scaffold_645	AUGUSTUS	CDS	14138763	14139745	1	+	0	ID=K3A94_CDS-g5426.t1;Name=K3A94_CDS-g5426.t1;Parent=K3A94_transcript-g5426.t1
scaffold_645	AUGUSTUS	intron	14139746	14144011	1	+	.	ID=K3A94_intron-g5426.t1;Name=K3A94_intron-g5426.t1;Parent=K3A94_transcript-g5426.t1
scaffold_645	AUGUSTUS	exon	14144012	14144151	.	+	.	ID=K3A94_exon-g5426.t1;Name=K3A94_exon-g5426.t1;Parent=K3A94_transcript-g5426.t1
scaffold_645	AUGUSTUS	CDS	14144012	14144151	1	+	1	ID=K3A94_CDS-g5426.t1;Name=K3A94_CDS-g5426.t1;Parent=K3A94_transcript-g5426.t1
scaffold_645	AUGUSTUS	intron	14144152	14144203	0.91	+	.	ID=K3A94_intron-g5426.t1;Name=K3A94_intron-g5426.t1;Parent=K3A94_transcript-g5426.t1
scaffold_645	AUGUSTUS	exon	14144204	14144715	.	+	.	ID=K3A94_exon-g5426.t1;Name=K3A94_exon-g5426.t1;Parent=K3A94_transcript-g5426.t1
scaffold_645	AUGUSTUS	CDS	14144204	14144715	0.91	+	2	ID=K3A94_CDS-g5426.t1;Name=K3A94_CDS-g5426.t1;Parent=K3A94_transcript-g5426.t1
scaffold_645	AUGUSTUS	intron	14144716	14145690	0.99	+	.	ID=K3A94_intron-g5426.t1;Name=K3A94_intron-g5426.t1;Parent=K3A94_transcript-g5426.t1
scaffold_645	AUGUSTUS	exon	14145691	14145840	.	+	.	ID=K3A94_exon-g5426.t1;Name=K3A94_exon-g5426.t1;Parent=K3A94_transcript-g5426.t1
scaffold_645	AUGUSTUS	CDS	14145691	14145840	0.99	+	0	ID=K3A94_CDS-g5426.t1;Name=K3A94_CDS-g5426.t1;Parent=K3A94_transcript-g5426.t1
scaffold_645	AUGUSTUS	intron	14145841	14145896	1	+	.	ID=K3A94_intron-g5426.t1;Name=K3A94_intron-g5426.t1;Parent=K3A94_transcript-g5426.t1
scaffold_645	AUGUSTUS	exon	14145897	14146327	.	+	.	ID=K3A94_exon-g5426.t1;Name=K3A94_exon-g5426.t1;Parent=K3A94_transcript-g5426.t1
scaffold_645	AUGUSTUS	CDS	14145897	14146327	0.86	+	0	ID=K3A94_CDS-g5426.t1;Name=K3A94_CDS-g5426.t1;Parent=K3A94_transcript-g5426.t1
scaffold_645	AUGUSTUS	intron	14146328	14147154	0.15	+	.	ID=K3A94_intron-g5426.t1;Name=K3A94_intron-g5426.t1;Parent=K3A94_transcript-g5426.t1
scaffold_645	AUGUSTUS	exon	14147155	14147350	.	+	.	ID=K3A94_exon-g5426.t1;Name=K3A94_exon-g5426.t1;Parent=K3A94_transcript-g5426.t1
scaffold_645	AUGUSTUS	CDS	14147155	14147350	0.89	+	1	ID=K3A94_CDS-g5426.t1;Name=K3A94_CDS-g5426.t1;Parent=K3A94_transcript-g5426.t1
scaffold_645	AUGUSTUS	stop_codon	14147348	14147350	.	+	0	ID=K3A94_stop_codon-g5426.t1;Name=K3A94_stop_codon-g5426.t1;Parent=K3A94_transcript-g5426.t1
scaffold_645	AUGUSTUS	gene	14150954	14153163	0.97	-	.	ID=K3A94_g5427;Name=K3A94_g5427
scaffold_645	AUGUSTUS	transcript	14150954	14153163	0.97	-	.	ID=K3A94_transcript-g5427.t1;Name=K3A94_transcript-g5427.t1;Parent=K3A94_g5427
scaffold_645	AUGUSTUS	stop_codon	14150954	14150956	.	-	0	ID=K3A94_stop_codon-g5427.t1;Name=K3A94_stop_codon-g5427.t1;Parent=K3A94_transcript-g5427.t1
scaffold_645	AUGUSTUS	exon	14150954	14151141	.	-	.	ID=K3A94_exon-g5427.t1;Name=K3A94_exon-g5427.t1;Parent=K3A94_transcript-g5427.t1
scaffold_645	AUGUSTUS	CDS	14150954	14151141	0.97	-	2	ID=K3A94_CDS-g5427.t1;Name=K3A94_CDS-g5427.t1;Parent=K3A94_transcript-g5427.t1
scaffold_645	AUGUSTUS	intron	14151142	14151206	1	-	.	ID=K3A94_intron-g5427.t1;Name=K3A94_intron-g5427.t1;Parent=K3A94_transcript-g5427.t1
scaffold_645	AUGUSTUS	exon	14151207	14151325	.	-	.	ID=K3A94_exon-g5427.t1;Name=K3A94_exon-g5427.t1;Parent=K3A94_transcript-g5427.t1
scaffold_645	AUGUSTUS	CDS	14151207	14151325	1	-	1	ID=K3A94_CDS-g5427.t1;Name=K3A94_CDS-g5427.t1;Parent=K3A94_transcript-g5427.t1
scaffold_645	AUGUSTUS	intron	14151326	14151378	1	-	.	ID=K3A94_intron-g5427.t1;Name=K3A94_intron-g5427.t1;Parent=K3A94_transcript-g5427.t1
scaffold_645	AUGUSTUS	exon	14151379	14151554	.	-	.	ID=K3A94_exon-g5427.t1;Name=K3A94_exon-g5427.t1;Parent=K3A94_transcript-g5427.t1
scaffold_645	AUGUSTUS	CDS	14151379	14151554	1	-	0	ID=K3A94_CDS-g5427.t1;Name=K3A94_CDS-g5427.t1;Parent=K3A94_transcript-g5427.t1
scaffold_645	AUGUSTUS	intron	14151555	14151611	1	-	.	ID=K3A94_intron-g5427.t1;Name=K3A94_intron-g5427.t1;Parent=K3A94_transcript-g5427.t1
scaffold_645	AUGUSTUS	exon	14151612	14151752	.	-	.	ID=K3A94_exon-g5427.t1;Name=K3A94_exon-g5427.t1;Parent=K3A94_transcript-g5427.t1
scaffold_645	AUGUSTUS	CDS	14151612	14151752	1	-	0	ID=K3A94_CDS-g5427.t1;Name=K3A94_CDS-g5427.t1;Parent=K3A94_transcript-g5427.t1
scaffold_645	AUGUSTUS	intron	14151753	14151806	1	-	.	ID=K3A94_intron-g5427.t1;Name=K3A94_intron-g5427.t1;Parent=K3A94_transcript-g5427.t1
scaffold_645	AUGUSTUS	exon	14151807	14151973	.	-	.	ID=K3A94_exon-g5427.t1;Name=K3A94_exon-g5427.t1;Parent=K3A94_transcript-g5427.t1
scaffold_645	AUGUSTUS	CDS	14151807	14151973	1	-	2	ID=K3A94_CDS-g5427.t1;Name=K3A94_CDS-g5427.t1;Parent=K3A94_transcript-g5427.t1
scaffold_645	AUGUSTUS	intron	14151974	14152030	1	-	.	ID=K3A94_intron-g5427.t1;Name=K3A94_intron-g5427.t1;Parent=K3A94_transcript-g5427.t1
scaffold_645	AUGUSTUS	exon	14152031	14152184	.	-	.	ID=K3A94_exon-g5427.t1;Name=K3A94_exon-g5427.t1;Parent=K3A94_transcript-g5427.t1
scaffold_645	AUGUSTUS	CDS	14152031	14152184	1	-	0	ID=K3A94_CDS-g5427.t1;Name=K3A94_CDS-g5427.t1;Parent=K3A94_transcript-g5427.t1
scaffold_645	AUGUSTUS	intron	14152185	14152637	1	-	.	ID=K3A94_intron-g5427.t1;Name=K3A94_intron-g5427.t1;Parent=K3A94_transcript-g5427.t1
scaffold_645	AUGUSTUS	exon	14152638	14152793	.	-	.	ID=K3A94_exon-g5427.t1;Name=K3A94_exon-g5427.t1;Parent=K3A94_transcript-g5427.t1
scaffold_645	AUGUSTUS	CDS	14152638	14152793	1	-	0	ID=K3A94_CDS-g5427.t1;Name=K3A94_CDS-g5427.t1;Parent=K3A94_transcript-g5427.t1
scaffold_645	AUGUSTUS	intron	14152794	14152857	1	-	.	ID=K3A94_intron-g5427.t1;Name=K3A94_intron-g5427.t1;Parent=K3A94_transcript-g5427.t1
scaffold_645	AUGUSTUS	exon	14152858	14153015	.	-	.	ID=K3A94_exon-g5427.t1;Name=K3A94_exon-g5427.t1;Parent=K3A94_transcript-g5427.t1
scaffold_645	AUGUSTUS	CDS	14152858	14153015	1	-	2	ID=K3A94_CDS-g5427.t1;Name=K3A94_CDS-g5427.t1;Parent=K3A94_transcript-g5427.t1
scaffold_645	AUGUSTUS	intron	14153016	14153081	1	-	.	ID=K3A94_intron-g5427.t1;Name=K3A94_intron-g5427.t1;Parent=K3A94_transcript-g5427.t1
scaffold_645	AUGUSTUS	exon	14153082	14153163	.	-	.	ID=K3A94_exon-g5427.t1;Name=K3A94_exon-g5427.t1;Parent=K3A94_transcript-g5427.t1
scaffold_645	AUGUSTUS	CDS	14153082	14153163	1	-	0	ID=K3A94_CDS-g5427.t1;Name=K3A94_CDS-g5427.t1;Parent=K3A94_transcript-g5427.t1
scaffold_645	AUGUSTUS	start_codon	14153161	14153163	.	-	0	ID=K3A94_start_codon-g5427.t1;Name=K3A94_start_codon-g5427.t1;Parent=K3A94_transcript-g5427.t1
scaffold_645	AUGUSTUS	gene	14153943	14154821	0.57	+	.	ID=K3A94_g5428;Name=K3A94_g5428
scaffold_645	AUGUSTUS	transcript	14153943	14154821	0.57	+	.	ID=K3A94_transcript-g5428.t1;Name=K3A94_transcript-g5428.t1;Parent=K3A94_g5428
scaffold_645	AUGUSTUS	start_codon	14153943	14153945	.	+	0	ID=K3A94_start_codon-g5428.t1;Name=K3A94_start_codon-g5428.t1;Parent=K3A94_transcript-g5428.t1
scaffold_645	AUGUSTUS	exon	14153943	14154821	.	+	.	ID=K3A94_exon-g5428.t1;Name=K3A94_exon-g5428.t1;Parent=K3A94_transcript-g5428.t1
scaffold_645	AUGUSTUS	CDS	14153943	14154821	0.57	+	0	ID=K3A94_CDS-g5428.t1;Name=K3A94_CDS-g5428.t1;Parent=K3A94_transcript-g5428.t1
scaffold_645	AUGUSTUS	stop_codon	14154819	14154821	.	+	0	ID=K3A94_stop_codon-g5428.t1;Name=K3A94_stop_codon-g5428.t1;Parent=K3A94_transcript-g5428.t1
scaffold_645	AUGUSTUS	gene	14157342	14158659	0.27	+	.	ID=K3A94_g5429;Name=K3A94_g5429
scaffold_645	AUGUSTUS	transcript	14157342	14158659	0.27	+	.	ID=K3A94_transcript-g5429.t1;Name=K3A94_transcript-g5429.t1;Parent=K3A94_g5429
scaffold_645	AUGUSTUS	start_codon	14157342	14157344	.	+	0	ID=K3A94_start_codon-g5429.t1;Name=K3A94_start_codon-g5429.t1;Parent=K3A94_transcript-g5429.t1
scaffold_645	AUGUSTUS	exon	14157342	14157397	.	+	.	ID=K3A94_exon-g5429.t1;Name=K3A94_exon-g5429.t1;Parent=K3A94_transcript-g5429.t1
scaffold_645	AUGUSTUS	CDS	14157342	14157397	0.61	+	0	ID=K3A94_CDS-g5429.t1;Name=K3A94_CDS-g5429.t1;Parent=K3A94_transcript-g5429.t1
scaffold_645	AUGUSTUS	intron	14157398	14157462	0.43	+	.	ID=K3A94_intron-g5429.t1;Name=K3A94_intron-g5429.t1;Parent=K3A94_transcript-g5429.t1
scaffold_645	AUGUSTUS	exon	14157463	14157531	.	+	.	ID=K3A94_exon-g5429.t1;Name=K3A94_exon-g5429.t1;Parent=K3A94_transcript-g5429.t1
scaffold_645	AUGUSTUS	CDS	14157463	14157531	0.44	+	1	ID=K3A94_CDS-g5429.t1;Name=K3A94_CDS-g5429.t1;Parent=K3A94_transcript-g5429.t1
scaffold_645	AUGUSTUS	intron	14157532	14157581	0.88	+	.	ID=K3A94_intron-g5429.t1;Name=K3A94_intron-g5429.t1;Parent=K3A94_transcript-g5429.t1
scaffold_645	AUGUSTUS	exon	14157582	14157829	.	+	.	ID=K3A94_exon-g5429.t1;Name=K3A94_exon-g5429.t1;Parent=K3A94_transcript-g5429.t1
scaffold_645	AUGUSTUS	CDS	14157582	14157829	0.88	+	1	ID=K3A94_CDS-g5429.t1;Name=K3A94_CDS-g5429.t1;Parent=K3A94_transcript-g5429.t1
scaffold_645	AUGUSTUS	intron	14157830	14157895	0.99	+	.	ID=K3A94_intron-g5429.t1;Name=K3A94_intron-g5429.t1;Parent=K3A94_transcript-g5429.t1
scaffold_645	AUGUSTUS	exon	14157896	14158002	.	+	.	ID=K3A94_exon-g5429.t1;Name=K3A94_exon-g5429.t1;Parent=K3A94_transcript-g5429.t1
scaffold_645	AUGUSTUS	CDS	14157896	14158002	0.98	+	2	ID=K3A94_CDS-g5429.t1;Name=K3A94_CDS-g5429.t1;Parent=K3A94_transcript-g5429.t1
scaffold_645	AUGUSTUS	intron	14158003	14158185	0.98	+	.	ID=K3A94_intron-g5429.t1;Name=K3A94_intron-g5429.t1;Parent=K3A94_transcript-g5429.t1
scaffold_645	AUGUSTUS	exon	14158186	14158659	.	+	.	ID=K3A94_exon-g5429.t1;Name=K3A94_exon-g5429.t1;Parent=K3A94_transcript-g5429.t1
scaffold_645	AUGUSTUS	CDS	14158186	14158659	1	+	0	ID=K3A94_CDS-g5429.t1;Name=K3A94_CDS-g5429.t1;Parent=K3A94_transcript-g5429.t1
scaffold_645	AUGUSTUS	stop_codon	14158657	14158659	.	+	0	ID=K3A94_stop_codon-g5429.t1;Name=K3A94_stop_codon-g5429.t1;Parent=K3A94_transcript-g5429.t1
scaffold_645	AUGUSTUS	gene	14161485	14176735	1	-	.	ID=K3A94_g5430;Name=K3A94_g5430
scaffold_645	AUGUSTUS	transcript	14161485	14176735	1	-	.	ID=K3A94_transcript-g5430.t1;Name=K3A94_transcript-g5430.t1;Parent=K3A94_g5430
scaffold_645	AUGUSTUS	stop_codon	14161485	14161487	.	-	0	ID=K3A94_stop_codon-g5430.t1;Name=K3A94_stop_codon-g5430.t1;Parent=K3A94_transcript-g5430.t1
scaffold_645	AUGUSTUS	exon	14161485	14161596	.	-	.	ID=K3A94_exon-g5430.t1;Name=K3A94_exon-g5430.t1;Parent=K3A94_transcript-g5430.t1
scaffold_645	AUGUSTUS	CDS	14161485	14161596	1	-	1	ID=K3A94_CDS-g5430.t1;Name=K3A94_CDS-g5430.t1;Parent=K3A94_transcript-g5430.t1
scaffold_645	AUGUSTUS	intron	14161597	14166023	1	-	.	ID=K3A94_intron-g5430.t1;Name=K3A94_intron-g5430.t1;Parent=K3A94_transcript-g5430.t1
scaffold_645	AUGUSTUS	exon	14166024	14166352	.	-	.	ID=K3A94_exon-g5430.t1;Name=K3A94_exon-g5430.t1;Parent=K3A94_transcript-g5430.t1
scaffold_645	AUGUSTUS	CDS	14166024	14166352	1	-	0	ID=K3A94_CDS-g5430.t1;Name=K3A94_CDS-g5430.t1;Parent=K3A94_transcript-g5430.t1
scaffold_645	AUGUSTUS	intron	14166353	14169069	1	-	.	ID=K3A94_intron-g5430.t1;Name=K3A94_intron-g5430.t1;Parent=K3A94_transcript-g5430.t1
scaffold_645	AUGUSTUS	exon	14169070	14169176	.	-	.	ID=K3A94_exon-g5430.t1;Name=K3A94_exon-g5430.t1;Parent=K3A94_transcript-g5430.t1
scaffold_645	AUGUSTUS	CDS	14169070	14169176	1	-	2	ID=K3A94_CDS-g5430.t1;Name=K3A94_CDS-g5430.t1;Parent=K3A94_transcript-g5430.t1
scaffold_645	AUGUSTUS	intron	14169177	14170936	1	-	.	ID=K3A94_intron-g5430.t1;Name=K3A94_intron-g5430.t1;Parent=K3A94_transcript-g5430.t1
scaffold_645	AUGUSTUS	exon	14170937	14171057	.	-	.	ID=K3A94_exon-g5430.t1;Name=K3A94_exon-g5430.t1;Parent=K3A94_transcript-g5430.t1
scaffold_645	AUGUSTUS	CDS	14170937	14171057	1	-	0	ID=K3A94_CDS-g5430.t1;Name=K3A94_CDS-g5430.t1;Parent=K3A94_transcript-g5430.t1
scaffold_645	AUGUSTUS	intron	14171058	14176642	1	-	.	ID=K3A94_intron-g5430.t1;Name=K3A94_intron-g5430.t1;Parent=K3A94_transcript-g5430.t1
scaffold_645	AUGUSTUS	exon	14176643	14176735	.	-	.	ID=K3A94_exon-g5430.t1;Name=K3A94_exon-g5430.t1;Parent=K3A94_transcript-g5430.t1
scaffold_645	AUGUSTUS	CDS	14176643	14176735	1	-	0	ID=K3A94_CDS-g5430.t1;Name=K3A94_CDS-g5430.t1;Parent=K3A94_transcript-g5430.t1
scaffold_645	AUGUSTUS	start_codon	14176733	14176735	.	-	0	ID=K3A94_start_codon-g5430.t1;Name=K3A94_start_codon-g5430.t1;Parent=K3A94_transcript-g5430.t1
scaffold_645	AUGUSTUS	gene	14178372	14183753	0.81	-	.	ID=K3A94_g5431;Name=K3A94_g5431
scaffold_645	AUGUSTUS	transcript	14178372	14183753	0.39	-	.	ID=K3A94_transcript-g5431.t2;Name=K3A94_transcript-g5431.t2;Parent=K3A94_g5431
scaffold_645	AUGUSTUS	transcript	14178372	14183753	0.42	-	.	ID=K3A94_transcript-g5431.t1;Name=K3A94_transcript-g5431.t1;Parent=K3A94_g5431
scaffold_645	AUGUSTUS	stop_codon	14178372	14178374	.	-	0	ID=K3A94_stop_codon-g5431.t2;Name=K3A94_stop_codon-g5431.t2;Parent=K3A94_transcript-g5431.t2
scaffold_645	AUGUSTUS	stop_codon	14178372	14178374	.	-	0	ID=K3A94_stop_codon-g5431.t1;Name=K3A94_stop_codon-g5431.t1;Parent=K3A94_transcript-g5431.t1
scaffold_645	AUGUSTUS	exon	14178372	14178592	.	-	.	ID=K3A94_exon-g5431.t2;Name=K3A94_exon-g5431.t2;Parent=K3A94_transcript-g5431.t2
scaffold_645	AUGUSTUS	exon	14178372	14178577	.	-	.	ID=K3A94_exon-g5431.t1;Name=K3A94_exon-g5431.t1;Parent=K3A94_transcript-g5431.t1
scaffold_645	AUGUSTUS	CDS	14178372	14178592	1	-	2	ID=K3A94_CDS-g5431.t2;Name=K3A94_CDS-g5431.t2;Parent=K3A94_transcript-g5431.t2
scaffold_645	AUGUSTUS	CDS	14178372	14178577	1	-	2	ID=K3A94_CDS-g5431.t1;Name=K3A94_CDS-g5431.t1;Parent=K3A94_transcript-g5431.t1
scaffold_645	AUGUSTUS	intron	14178578	14180253	1	-	.	ID=K3A94_intron-g5431.t1;Name=K3A94_intron-g5431.t1;Parent=K3A94_transcript-g5431.t1
scaffold_645	AUGUSTUS	intron	14178593	14180253	1	-	.	ID=K3A94_intron-g5431.t2;Name=K3A94_intron-g5431.t2;Parent=K3A94_transcript-g5431.t2
scaffold_645	AUGUSTUS	exon	14180254	14180563	.	-	.	ID=K3A94_exon-g5431.t2;Name=K3A94_exon-g5431.t2;Parent=K3A94_transcript-g5431.t2
scaffold_645	AUGUSTUS	exon	14180254	14180563	.	-	.	ID=K3A94_exon-g5431.t1;Name=K3A94_exon-g5431.t1;Parent=K3A94_transcript-g5431.t1
scaffold_645	AUGUSTUS	CDS	14180254	14180563	1	-	0	ID=K3A94_CDS-g5431.t2;Name=K3A94_CDS-g5431.t2;Parent=K3A94_transcript-g5431.t2
scaffold_645	AUGUSTUS	CDS	14180254	14180563	1	-	0	ID=K3A94_CDS-g5431.t1;Name=K3A94_CDS-g5431.t1;Parent=K3A94_transcript-g5431.t1
scaffold_645	AUGUSTUS	intron	14180564	14181147	1	-	.	ID=K3A94_intron-g5431.t2;Name=K3A94_intron-g5431.t2;Parent=K3A94_transcript-g5431.t2
scaffold_645	AUGUSTUS	intron	14180564	14181147	1	-	.	ID=K3A94_intron-g5431.t1;Name=K3A94_intron-g5431.t1;Parent=K3A94_transcript-g5431.t1
scaffold_645	AUGUSTUS	exon	14181148	14181681	.	-	.	ID=K3A94_exon-g5431.t2;Name=K3A94_exon-g5431.t2;Parent=K3A94_transcript-g5431.t2
scaffold_645	AUGUSTUS	exon	14181148	14181681	.	-	.	ID=K3A94_exon-g5431.t1;Name=K3A94_exon-g5431.t1;Parent=K3A94_transcript-g5431.t1
scaffold_645	AUGUSTUS	CDS	14181148	14181681	1	-	0	ID=K3A94_CDS-g5431.t2;Name=K3A94_CDS-g5431.t2;Parent=K3A94_transcript-g5431.t2
scaffold_645	AUGUSTUS	CDS	14181148	14181681	1	-	0	ID=K3A94_CDS-g5431.t1;Name=K3A94_CDS-g5431.t1;Parent=K3A94_transcript-g5431.t1
scaffold_645	AUGUSTUS	intron	14181682	14182632	1	-	.	ID=K3A94_intron-g5431.t2;Name=K3A94_intron-g5431.t2;Parent=K3A94_transcript-g5431.t2
scaffold_645	AUGUSTUS	intron	14181682	14182632	1	-	.	ID=K3A94_intron-g5431.t1;Name=K3A94_intron-g5431.t1;Parent=K3A94_transcript-g5431.t1
scaffold_645	AUGUSTUS	exon	14182633	14182988	.	-	.	ID=K3A94_exon-g5431.t2;Name=K3A94_exon-g5431.t2;Parent=K3A94_transcript-g5431.t2
scaffold_645	AUGUSTUS	exon	14182633	14182988	.	-	.	ID=K3A94_exon-g5431.t1;Name=K3A94_exon-g5431.t1;Parent=K3A94_transcript-g5431.t1
scaffold_645	AUGUSTUS	CDS	14182633	14182988	1	-	2	ID=K3A94_CDS-g5431.t2;Name=K3A94_CDS-g5431.t2;Parent=K3A94_transcript-g5431.t2
scaffold_645	AUGUSTUS	CDS	14182633	14182988	1	-	2	ID=K3A94_CDS-g5431.t1;Name=K3A94_CDS-g5431.t1;Parent=K3A94_transcript-g5431.t1
scaffold_645	AUGUSTUS	intron	14182989	14183043	1	-	.	ID=K3A94_intron-g5431.t2;Name=K3A94_intron-g5431.t2;Parent=K3A94_transcript-g5431.t2
scaffold_645	AUGUSTUS	intron	14182989	14183043	1	-	.	ID=K3A94_intron-g5431.t1;Name=K3A94_intron-g5431.t1;Parent=K3A94_transcript-g5431.t1
scaffold_645	AUGUSTUS	exon	14183044	14183251	.	-	.	ID=K3A94_exon-g5431.t2;Name=K3A94_exon-g5431.t2;Parent=K3A94_transcript-g5431.t2
scaffold_645	AUGUSTUS	exon	14183044	14183251	.	-	.	ID=K3A94_exon-g5431.t1;Name=K3A94_exon-g5431.t1;Parent=K3A94_transcript-g5431.t1
scaffold_645	AUGUSTUS	CDS	14183044	14183251	1	-	0	ID=K3A94_CDS-g5431.t2;Name=K3A94_CDS-g5431.t2;Parent=K3A94_transcript-g5431.t2
scaffold_645	AUGUSTUS	CDS	14183044	14183251	1	-	0	ID=K3A94_CDS-g5431.t1;Name=K3A94_CDS-g5431.t1;Parent=K3A94_transcript-g5431.t1
scaffold_645	AUGUSTUS	intron	14183252	14183471	1	-	.	ID=K3A94_intron-g5431.t2;Name=K3A94_intron-g5431.t2;Parent=K3A94_transcript-g5431.t2
scaffold_645	AUGUSTUS	intron	14183252	14183471	1	-	.	ID=K3A94_intron-g5431.t1;Name=K3A94_intron-g5431.t1;Parent=K3A94_transcript-g5431.t1
scaffold_645	AUGUSTUS	exon	14183472	14183753	.	-	.	ID=K3A94_exon-g5431.t2;Name=K3A94_exon-g5431.t2;Parent=K3A94_transcript-g5431.t2
scaffold_645	AUGUSTUS	exon	14183472	14183753	.	-	.	ID=K3A94_exon-g5431.t1;Name=K3A94_exon-g5431.t1;Parent=K3A94_transcript-g5431.t1
scaffold_645	AUGUSTUS	CDS	14183472	14183753	0.39	-	0	ID=K3A94_CDS-g5431.t2;Name=K3A94_CDS-g5431.t2;Parent=K3A94_transcript-g5431.t2
scaffold_645	AUGUSTUS	CDS	14183472	14183753	0.42	-	0	ID=K3A94_CDS-g5431.t1;Name=K3A94_CDS-g5431.t1;Parent=K3A94_transcript-g5431.t1
scaffold_645	AUGUSTUS	start_codon	14183751	14183753	.	-	0	ID=K3A94_start_codon-g5431.t2;Name=K3A94_start_codon-g5431.t2;Parent=K3A94_transcript-g5431.t2
scaffold_645	AUGUSTUS	start_codon	14183751	14183753	.	-	0	ID=K3A94_start_codon-g5431.t1;Name=K3A94_start_codon-g5431.t1;Parent=K3A94_transcript-g5431.t1
scaffold_645	AUGUSTUS	gene	14185661	14196532	0.53	-	.	ID=K3A94_g5432;Name=K3A94_g5432
scaffold_645	GeneMark.hmm	gene	14185661	14187350	.	-	.	ID=K3A94_14197_g;Name=K3A94_14197_g
scaffold_645	AUGUSTUS	transcript	14185661	14196532	0.53	-	.	ID=K3A94_transcript-g5432.t1;Name=K3A94_transcript-g5432.t1;Parent=K3A94_g5432
scaffold_645	GeneMark.hmm	transcript	14185661	14187350	.	-	.	ID=K3A94_transcript-14197_t;Name=K3A94_transcript-14197_t;Parent=K3A94_14197_g
scaffold_645	AUGUSTUS	stop_codon	14185661	14185663	.	-	0	ID=K3A94_stop_codon-g5432.t1;Name=K3A94_stop_codon-g5432.t1;Parent=K3A94_transcript-g5432.t1
scaffold_645	GeneMark.hmm	stop_codon	14185661	14185663	.	-	0	ID=K3A94_stop_codon-14197_t;Name=K3A94_stop_codon-14197_t;Parent=K3A94_transcript-14197_t
scaffold_645	AUGUSTUS	exon	14185661	14185846	.	-	.	ID=K3A94_exon-g5432.t1;Name=K3A94_exon-g5432.t1;Parent=K3A94_transcript-g5432.t1
scaffold_645	GeneMark.hmm	exon	14185661	14185846	0	-	.	ID=K3A94_exon-14197_t;Name=K3A94_exon-14197_t;Parent=K3A94_transcript-14197_t
scaffold_645	AUGUSTUS	CDS	14185661	14185846	0.89	-	0	ID=K3A94_CDS-g5432.t1;Name=K3A94_CDS-g5432.t1;Parent=K3A94_transcript-g5432.t1
scaffold_645	GeneMark.hmm	CDS	14185661	14185846	.	-	0	ID=K3A94_CDS-14197_t;Name=K3A94_CDS-14197_t;Parent=K3A94_transcript-14197_t
scaffold_645	AUGUSTUS	intron	14185847	14185909	1	-	.	ID=K3A94_intron-g5432.t1;Name=K3A94_intron-g5432.t1;Parent=K3A94_transcript-g5432.t1
scaffold_645	AUGUSTUS	exon	14185910	14186002	.	-	.	ID=K3A94_exon-g5432.t1;Name=K3A94_exon-g5432.t1;Parent=K3A94_transcript-g5432.t1
scaffold_645	GeneMark.hmm	exon	14185910	14186002	0	-	.	ID=K3A94_exon-14197_t;Name=K3A94_exon-14197_t;Parent=K3A94_transcript-14197_t
scaffold_645	AUGUSTUS	CDS	14185910	14186002	1	-	0	ID=K3A94_CDS-g5432.t1;Name=K3A94_CDS-g5432.t1;Parent=K3A94_transcript-g5432.t1
scaffold_645	GeneMark.hmm	CDS	14185910	14186002	.	-	0	ID=K3A94_CDS-14197_t;Name=K3A94_CDS-14197_t;Parent=K3A94_transcript-14197_t
scaffold_645	AUGUSTUS	intron	14186003	14186699	1	-	.	ID=K3A94_intron-g5432.t1;Name=K3A94_intron-g5432.t1;Parent=K3A94_transcript-g5432.t1
scaffold_645	AUGUSTUS	exon	14186700	14186866	.	-	.	ID=K3A94_exon-g5432.t1;Name=K3A94_exon-g5432.t1;Parent=K3A94_transcript-g5432.t1
scaffold_645	GeneMark.hmm	exon	14186700	14186866	0	-	.	ID=K3A94_exon-14197_t;Name=K3A94_exon-14197_t;Parent=K3A94_transcript-14197_t
scaffold_645	AUGUSTUS	CDS	14186700	14186866	1	-	2	ID=K3A94_CDS-g5432.t1;Name=K3A94_CDS-g5432.t1;Parent=K3A94_transcript-g5432.t1
scaffold_645	GeneMark.hmm	CDS	14186700	14186866	.	-	2	ID=K3A94_CDS-14197_t;Name=K3A94_CDS-14197_t;Parent=K3A94_transcript-14197_t
scaffold_645	AUGUSTUS	intron	14186867	14186924	1	-	.	ID=K3A94_intron-g5432.t1;Name=K3A94_intron-g5432.t1;Parent=K3A94_transcript-g5432.t1
scaffold_645	AUGUSTUS	exon	14186925	14186947	.	-	.	ID=K3A94_exon-g5432.t1;Name=K3A94_exon-g5432.t1;Parent=K3A94_transcript-g5432.t1
scaffold_645	GeneMark.hmm	exon	14186925	14187181	0	-	.	ID=K3A94_exon-14197_t;Name=K3A94_exon-14197_t;Parent=K3A94_transcript-14197_t
scaffold_645	AUGUSTUS	CDS	14186925	14186947	0.6	-	1	ID=K3A94_CDS-g5432.t1;Name=K3A94_CDS-g5432.t1;Parent=K3A94_transcript-g5432.t1
scaffold_645	GeneMark.hmm	CDS	14186925	14187181	.	-	1	ID=K3A94_CDS-14197_t;Name=K3A94_CDS-14197_t;Parent=K3A94_transcript-14197_t
scaffold_645	AUGUSTUS	intron	14186948	14187115	0.6	-	.	ID=K3A94_intron-g5432.t1;Name=K3A94_intron-g5432.t1;Parent=K3A94_transcript-g5432.t1
scaffold_645	AUGUSTUS	exon	14187116	14187181	.	-	.	ID=K3A94_exon-g5432.t1;Name=K3A94_exon-g5432.t1;Parent=K3A94_transcript-g5432.t1
scaffold_645	AUGUSTUS	CDS	14187116	14187181	0.61	-	1	ID=K3A94_CDS-g5432.t1;Name=K3A94_CDS-g5432.t1;Parent=K3A94_transcript-g5432.t1
scaffold_645	AUGUSTUS	intron	14187182	14187237	1	-	.	ID=K3A94_intron-g5432.t1;Name=K3A94_intron-g5432.t1;Parent=K3A94_transcript-g5432.t1
scaffold_645	AUGUSTUS	exon	14187238	14187470	.	-	.	ID=K3A94_exon-g5432.t1;Name=K3A94_exon-g5432.t1;Parent=K3A94_transcript-g5432.t1
scaffold_645	GeneMark.hmm	exon	14187238	14187350	0	-	.	ID=K3A94_exon-14197_t;Name=K3A94_exon-14197_t;Parent=K3A94_transcript-14197_t
scaffold_645	AUGUSTUS	CDS	14187238	14187470	1	-	0	ID=K3A94_CDS-g5432.t1;Name=K3A94_CDS-g5432.t1;Parent=K3A94_transcript-g5432.t1
scaffold_645	GeneMark.hmm	CDS	14187238	14187350	.	-	0	ID=K3A94_CDS-14197_t;Name=K3A94_CDS-14197_t;Parent=K3A94_transcript-14197_t
scaffold_645	GeneMark.hmm	start_codon	14187348	14187350	.	-	0	ID=K3A94_start_codon-14197_t;Name=K3A94_start_codon-14197_t;Parent=K3A94_transcript-14197_t
scaffold_645	AUGUSTUS	intron	14187471	14189865	1	-	.	ID=K3A94_intron-g5432.t1;Name=K3A94_intron-g5432.t1;Parent=K3A94_transcript-g5432.t1
scaffold_645	AUGUSTUS	exon	14189866	14190106	.	-	.	ID=K3A94_exon-g5432.t1;Name=K3A94_exon-g5432.t1;Parent=K3A94_transcript-g5432.t1
scaffold_645	AUGUSTUS	CDS	14189866	14190106	1	-	1	ID=K3A94_CDS-g5432.t1;Name=K3A94_CDS-g5432.t1;Parent=K3A94_transcript-g5432.t1
scaffold_645	AUGUSTUS	intron	14190107	14190157	1	-	.	ID=K3A94_intron-g5432.t1;Name=K3A94_intron-g5432.t1;Parent=K3A94_transcript-g5432.t1
scaffold_645	AUGUSTUS	exon	14190158	14190266	.	-	.	ID=K3A94_exon-g5432.t1;Name=K3A94_exon-g5432.t1;Parent=K3A94_transcript-g5432.t1
scaffold_645	AUGUSTUS	CDS	14190158	14190266	1	-	2	ID=K3A94_CDS-g5432.t1;Name=K3A94_CDS-g5432.t1;Parent=K3A94_transcript-g5432.t1
scaffold_645	AUGUSTUS	intron	14190267	14190320	1	-	.	ID=K3A94_intron-g5432.t1;Name=K3A94_intron-g5432.t1;Parent=K3A94_transcript-g5432.t1
scaffold_645	AUGUSTUS	exon	14190321	14190384	.	-	.	ID=K3A94_exon-g5432.t1;Name=K3A94_exon-g5432.t1;Parent=K3A94_transcript-g5432.t1
scaffold_645	AUGUSTUS	CDS	14190321	14190384	1	-	0	ID=K3A94_CDS-g5432.t1;Name=K3A94_CDS-g5432.t1;Parent=K3A94_transcript-g5432.t1
scaffold_645	AUGUSTUS	intron	14190385	14190444	1	-	.	ID=K3A94_intron-g5432.t1;Name=K3A94_intron-g5432.t1;Parent=K3A94_transcript-g5432.t1
scaffold_645	AUGUSTUS	exon	14190445	14190535	.	-	.	ID=K3A94_exon-g5432.t1;Name=K3A94_exon-g5432.t1;Parent=K3A94_transcript-g5432.t1
scaffold_645	AUGUSTUS	CDS	14190445	14190535	1	-	1	ID=K3A94_CDS-g5432.t1;Name=K3A94_CDS-g5432.t1;Parent=K3A94_transcript-g5432.t1
scaffold_645	AUGUSTUS	intron	14190536	14193180	1	-	.	ID=K3A94_intron-g5432.t1;Name=K3A94_intron-g5432.t1;Parent=K3A94_transcript-g5432.t1
scaffold_645	GeneMark.hmm	gene	14193180	14196532	.	-	.	ID=K3A94_14198_g;Name=K3A94_14198_g
scaffold_645	GeneMark.hmm	transcript	14193180	14196532	.	-	.	ID=K3A94_transcript-14198_t;Name=K3A94_transcript-14198_t;Parent=K3A94_14198_g
scaffold_645	GeneMark.hmm	stop_codon	14193180	14193182	.	-	0	ID=K3A94_stop_codon-14198_t;Name=K3A94_stop_codon-14198_t;Parent=K3A94_transcript-14198_t
scaffold_645	GeneMark.hmm	exon	14193180	14193273	0	-	.	ID=K3A94_exon-14198_t;Name=K3A94_exon-14198_t;Parent=K3A94_transcript-14198_t
scaffold_645	GeneMark.hmm	CDS	14193180	14193273	.	-	1	ID=K3A94_CDS-14198_t;Name=K3A94_CDS-14198_t;Parent=K3A94_transcript-14198_t
scaffold_645	AUGUSTUS	exon	14193181	14193273	.	-	.	ID=K3A94_exon-g5432.t1;Name=K3A94_exon-g5432.t1;Parent=K3A94_transcript-g5432.t1
scaffold_645	AUGUSTUS	CDS	14193181	14193273	1	-	1	ID=K3A94_CDS-g5432.t1;Name=K3A94_CDS-g5432.t1;Parent=K3A94_transcript-g5432.t1
scaffold_645	AUGUSTUS	intron	14193274	14193327	1	-	.	ID=K3A94_intron-g5432.t1;Name=K3A94_intron-g5432.t1;Parent=K3A94_transcript-g5432.t1
scaffold_645	AUGUSTUS	exon	14193328	14193479	.	-	.	ID=K3A94_exon-g5432.t1;Name=K3A94_exon-g5432.t1;Parent=K3A94_transcript-g5432.t1
scaffold_645	GeneMark.hmm	exon	14193328	14193479	0	-	.	ID=K3A94_exon-14198_t;Name=K3A94_exon-14198_t;Parent=K3A94_transcript-14198_t
scaffold_645	AUGUSTUS	CDS	14193328	14193479	1	-	0	ID=K3A94_CDS-g5432.t1;Name=K3A94_CDS-g5432.t1;Parent=K3A94_transcript-g5432.t1
scaffold_645	GeneMark.hmm	CDS	14193328	14193479	.	-	0	ID=K3A94_CDS-14198_t;Name=K3A94_CDS-14198_t;Parent=K3A94_transcript-14198_t
scaffold_645	AUGUSTUS	intron	14193480	14193789	1	-	.	ID=K3A94_intron-g5432.t1;Name=K3A94_intron-g5432.t1;Parent=K3A94_transcript-g5432.t1
scaffold_645	AUGUSTUS	exon	14193790	14193921	.	-	.	ID=K3A94_exon-g5432.t1;Name=K3A94_exon-g5432.t1;Parent=K3A94_transcript-g5432.t1
scaffold_645	GeneMark.hmm	exon	14193790	14193921	0	-	.	ID=K3A94_exon-14198_t;Name=K3A94_exon-14198_t;Parent=K3A94_transcript-14198_t
scaffold_645	AUGUSTUS	CDS	14193790	14193921	1	-	0	ID=K3A94_CDS-g5432.t1;Name=K3A94_CDS-g5432.t1;Parent=K3A94_transcript-g5432.t1
scaffold_645	GeneMark.hmm	CDS	14193790	14193921	.	-	0	ID=K3A94_CDS-14198_t;Name=K3A94_CDS-14198_t;Parent=K3A94_transcript-14198_t
scaffold_645	AUGUSTUS	intron	14193922	14196487	1	-	.	ID=K3A94_intron-g5432.t1;Name=K3A94_intron-g5432.t1;Parent=K3A94_transcript-g5432.t1
scaffold_645	AUGUSTUS	exon	14196488	14196532	.	-	.	ID=K3A94_exon-g5432.t1;Name=K3A94_exon-g5432.t1;Parent=K3A94_transcript-g5432.t1
scaffold_645	GeneMark.hmm	exon	14196488	14196532	0	-	.	ID=K3A94_exon-14198_t;Name=K3A94_exon-14198_t;Parent=K3A94_transcript-14198_t
scaffold_645	AUGUSTUS	CDS	14196488	14196532	1	-	0	ID=K3A94_CDS-g5432.t1;Name=K3A94_CDS-g5432.t1;Parent=K3A94_transcript-g5432.t1
scaffold_645	GeneMark.hmm	CDS	14196488	14196532	.	-	0	ID=K3A94_CDS-14198_t;Name=K3A94_CDS-14198_t;Parent=K3A94_transcript-14198_t
scaffold_645	AUGUSTUS	start_codon	14196530	14196532	.	-	0	ID=K3A94_start_codon-g5432.t1;Name=K3A94_start_codon-g5432.t1;Parent=K3A94_transcript-g5432.t1
scaffold_645	GeneMark.hmm	start_codon	14196530	14196532	.	-	0	ID=K3A94_start_codon-14198_t;Name=K3A94_start_codon-14198_t;Parent=K3A94_transcript-14198_t
scaffold_645	AUGUSTUS	gene	14200100	14200939	0.8	+	.	ID=K3A94_g5433;Name=K3A94_g5433
scaffold_645	AUGUSTUS	transcript	14200100	14200939	0.8	+	.	ID=K3A94_transcript-g5433.t1;Name=K3A94_transcript-g5433.t1;Parent=K3A94_g5433
scaffold_645	AUGUSTUS	start_codon	14200100	14200102	.	+	0	ID=K3A94_start_codon-g5433.t1;Name=K3A94_start_codon-g5433.t1;Parent=K3A94_transcript-g5433.t1
scaffold_645	AUGUSTUS	exon	14200100	14200745	.	+	.	ID=K3A94_exon-g5433.t1;Name=K3A94_exon-g5433.t1;Parent=K3A94_transcript-g5433.t1
scaffold_645	AUGUSTUS	CDS	14200100	14200745	0.8	+	0	ID=K3A94_CDS-g5433.t1;Name=K3A94_CDS-g5433.t1;Parent=K3A94_transcript-g5433.t1
scaffold_645	AUGUSTUS	intron	14200746	14200808	0.82	+	.	ID=K3A94_intron-g5433.t1;Name=K3A94_intron-g5433.t1;Parent=K3A94_transcript-g5433.t1
scaffold_645	AUGUSTUS	exon	14200809	14200939	.	+	.	ID=K3A94_exon-g5433.t1;Name=K3A94_exon-g5433.t1;Parent=K3A94_transcript-g5433.t1
scaffold_645	AUGUSTUS	CDS	14200809	14200939	0.82	+	2	ID=K3A94_CDS-g5433.t1;Name=K3A94_CDS-g5433.t1;Parent=K3A94_transcript-g5433.t1
scaffold_645	AUGUSTUS	stop_codon	14200937	14200939	.	+	0	ID=K3A94_stop_codon-g5433.t1;Name=K3A94_stop_codon-g5433.t1;Parent=K3A94_transcript-g5433.t1
scaffold_645	AUGUSTUS	gene	14237261	14239639	0.37	+	.	ID=K3A94_g5434;Name=K3A94_g5434
scaffold_645	AUGUSTUS	transcript	14237261	14239639	0.37	+	.	ID=K3A94_transcript-g5434.t1;Name=K3A94_transcript-g5434.t1;Parent=K3A94_g5434
scaffold_645	AUGUSTUS	start_codon	14237261	14237263	.	+	0	ID=K3A94_start_codon-g5434.t1;Name=K3A94_start_codon-g5434.t1;Parent=K3A94_transcript-g5434.t1
scaffold_645	AUGUSTUS	exon	14237261	14237533	.	+	.	ID=K3A94_exon-g5434.t1;Name=K3A94_exon-g5434.t1;Parent=K3A94_transcript-g5434.t1
scaffold_645	AUGUSTUS	CDS	14237261	14237533	0.41	+	0	ID=K3A94_CDS-g5434.t1;Name=K3A94_CDS-g5434.t1;Parent=K3A94_transcript-g5434.t1
scaffold_645	AUGUSTUS	intron	14237534	14239381	0.4	+	.	ID=K3A94_intron-g5434.t1;Name=K3A94_intron-g5434.t1;Parent=K3A94_transcript-g5434.t1
scaffold_645	AUGUSTUS	exon	14239382	14239639	.	+	.	ID=K3A94_exon-g5434.t1;Name=K3A94_exon-g5434.t1;Parent=K3A94_transcript-g5434.t1
scaffold_645	AUGUSTUS	CDS	14239382	14239639	0.38	+	0	ID=K3A94_CDS-g5434.t1;Name=K3A94_CDS-g5434.t1;Parent=K3A94_transcript-g5434.t1
scaffold_645	AUGUSTUS	stop_codon	14239637	14239639	.	+	0	ID=K3A94_stop_codon-g5434.t1;Name=K3A94_stop_codon-g5434.t1;Parent=K3A94_transcript-g5434.t1
scaffold_645	AUGUSTUS	gene	14253363	14253815	1	-	.	ID=K3A94_g5435;Name=K3A94_g5435
scaffold_645	AUGUSTUS	transcript	14253363	14253815	1	-	.	ID=K3A94_transcript-g5435.t1;Name=K3A94_transcript-g5435.t1;Parent=K3A94_g5435
scaffold_645	AUGUSTUS	stop_codon	14253363	14253365	.	-	0	ID=K3A94_stop_codon-g5435.t1;Name=K3A94_stop_codon-g5435.t1;Parent=K3A94_transcript-g5435.t1
scaffold_645	AUGUSTUS	exon	14253363	14253815	.	-	.	ID=K3A94_exon-g5435.t1;Name=K3A94_exon-g5435.t1;Parent=K3A94_transcript-g5435.t1
scaffold_645	AUGUSTUS	CDS	14253363	14253815	1	-	0	ID=K3A94_CDS-g5435.t1;Name=K3A94_CDS-g5435.t1;Parent=K3A94_transcript-g5435.t1
scaffold_645	AUGUSTUS	start_codon	14253813	14253815	.	-	0	ID=K3A94_start_codon-g5435.t1;Name=K3A94_start_codon-g5435.t1;Parent=K3A94_transcript-g5435.t1
scaffold_645	AUGUSTUS	gene	14261109	14262489	0.37	-	.	ID=K3A94_g5436;Name=K3A94_g5436
scaffold_645	AUGUSTUS	transcript	14261109	14262489	0.37	-	.	ID=K3A94_transcript-g5436.t1;Name=K3A94_transcript-g5436.t1;Parent=K3A94_g5436
scaffold_645	AUGUSTUS	stop_codon	14261109	14261111	.	-	0	ID=K3A94_stop_codon-g5436.t1;Name=K3A94_stop_codon-g5436.t1;Parent=K3A94_transcript-g5436.t1
scaffold_645	AUGUSTUS	exon	14261109	14261734	.	-	.	ID=K3A94_exon-g5436.t1;Name=K3A94_exon-g5436.t1;Parent=K3A94_transcript-g5436.t1
scaffold_645	AUGUSTUS	CDS	14261109	14261734	0.82	-	2	ID=K3A94_CDS-g5436.t1;Name=K3A94_CDS-g5436.t1;Parent=K3A94_transcript-g5436.t1
scaffold_645	AUGUSTUS	intron	14261735	14262353	0.7	-	.	ID=K3A94_intron-g5436.t1;Name=K3A94_intron-g5436.t1;Parent=K3A94_transcript-g5436.t1
scaffold_645	AUGUSTUS	exon	14262354	14262489	.	-	.	ID=K3A94_exon-g5436.t1;Name=K3A94_exon-g5436.t1;Parent=K3A94_transcript-g5436.t1
scaffold_645	AUGUSTUS	CDS	14262354	14262489	0.37	-	0	ID=K3A94_CDS-g5436.t1;Name=K3A94_CDS-g5436.t1;Parent=K3A94_transcript-g5436.t1
scaffold_645	AUGUSTUS	start_codon	14262487	14262489	.	-	0	ID=K3A94_start_codon-g5436.t1;Name=K3A94_start_codon-g5436.t1;Parent=K3A94_transcript-g5436.t1
scaffold_645	AUGUSTUS	gene	14279598	14306205	1.55	+	.	ID=K3A94_g5437;Name=K3A94_g5437
scaffold_645	AUGUSTUS	transcript	14279598	14301413	0.75	+	.	ID=K3A94_transcript-g5437.t1;Name=K3A94_transcript-g5437.t1;Parent=K3A94_g5437
scaffold_645	AUGUSTUS	transcript	14279598	14306205	0.8	+	.	ID=K3A94_transcript-g5437.t2;Name=K3A94_transcript-g5437.t2;Parent=K3A94_g5437
scaffold_645	AUGUSTUS	start_codon	14279598	14279600	.	+	0	ID=K3A94_start_codon-g5437.t1;Name=K3A94_start_codon-g5437.t1;Parent=K3A94_transcript-g5437.t1
scaffold_645	AUGUSTUS	start_codon	14279598	14279600	.	+	0	ID=K3A94_start_codon-g5437.t2;Name=K3A94_start_codon-g5437.t2;Parent=K3A94_transcript-g5437.t2
scaffold_645	AUGUSTUS	exon	14279598	14279621	.	+	.	ID=K3A94_exon-g5437.t1;Name=K3A94_exon-g5437.t1;Parent=K3A94_transcript-g5437.t1
scaffold_645	AUGUSTUS	exon	14279598	14279621	.	+	.	ID=K3A94_exon-g5437.t2;Name=K3A94_exon-g5437.t2;Parent=K3A94_transcript-g5437.t2
scaffold_645	AUGUSTUS	CDS	14279598	14279621	1	+	0	ID=K3A94_CDS-g5437.t1;Name=K3A94_CDS-g5437.t1;Parent=K3A94_transcript-g5437.t1
scaffold_645	AUGUSTUS	CDS	14279598	14279621	1	+	0	ID=K3A94_CDS-g5437.t2;Name=K3A94_CDS-g5437.t2;Parent=K3A94_transcript-g5437.t2
scaffold_645	AUGUSTUS	intron	14279622	14289088	1	+	.	ID=K3A94_intron-g5437.t1;Name=K3A94_intron-g5437.t1;Parent=K3A94_transcript-g5437.t1
scaffold_645	AUGUSTUS	intron	14279622	14289088	1	+	.	ID=K3A94_intron-g5437.t2;Name=K3A94_intron-g5437.t2;Parent=K3A94_transcript-g5437.t2
scaffold_645	AUGUSTUS	exon	14289089	14289322	.	+	.	ID=K3A94_exon-g5437.t1;Name=K3A94_exon-g5437.t1;Parent=K3A94_transcript-g5437.t1
scaffold_645	AUGUSTUS	exon	14289089	14289322	.	+	.	ID=K3A94_exon-g5437.t2;Name=K3A94_exon-g5437.t2;Parent=K3A94_transcript-g5437.t2
scaffold_645	AUGUSTUS	CDS	14289089	14289322	1	+	0	ID=K3A94_CDS-g5437.t1;Name=K3A94_CDS-g5437.t1;Parent=K3A94_transcript-g5437.t1
scaffold_645	AUGUSTUS	CDS	14289089	14289322	1	+	0	ID=K3A94_CDS-g5437.t2;Name=K3A94_CDS-g5437.t2;Parent=K3A94_transcript-g5437.t2
scaffold_645	AUGUSTUS	intron	14289323	14292345	1	+	.	ID=K3A94_intron-g5437.t1;Name=K3A94_intron-g5437.t1;Parent=K3A94_transcript-g5437.t1
scaffold_645	AUGUSTUS	intron	14289323	14292345	1	+	.	ID=K3A94_intron-g5437.t2;Name=K3A94_intron-g5437.t2;Parent=K3A94_transcript-g5437.t2
scaffold_645	AUGUSTUS	exon	14292346	14292745	.	+	.	ID=K3A94_exon-g5437.t1;Name=K3A94_exon-g5437.t1;Parent=K3A94_transcript-g5437.t1
scaffold_645	AUGUSTUS	exon	14292346	14292745	.	+	.	ID=K3A94_exon-g5437.t2;Name=K3A94_exon-g5437.t2;Parent=K3A94_transcript-g5437.t2
scaffold_645	AUGUSTUS	CDS	14292346	14292745	1	+	0	ID=K3A94_CDS-g5437.t1;Name=K3A94_CDS-g5437.t1;Parent=K3A94_transcript-g5437.t1
scaffold_645	AUGUSTUS	CDS	14292346	14292745	1	+	0	ID=K3A94_CDS-g5437.t2;Name=K3A94_CDS-g5437.t2;Parent=K3A94_transcript-g5437.t2
scaffold_645	AUGUSTUS	intron	14292746	14293731	1	+	.	ID=K3A94_intron-g5437.t1;Name=K3A94_intron-g5437.t1;Parent=K3A94_transcript-g5437.t1
scaffold_645	AUGUSTUS	intron	14292746	14293731	1	+	.	ID=K3A94_intron-g5437.t2;Name=K3A94_intron-g5437.t2;Parent=K3A94_transcript-g5437.t2
scaffold_645	AUGUSTUS	exon	14293732	14293873	.	+	.	ID=K3A94_exon-g5437.t1;Name=K3A94_exon-g5437.t1;Parent=K3A94_transcript-g5437.t1
scaffold_645	AUGUSTUS	exon	14293732	14293873	.	+	.	ID=K3A94_exon-g5437.t2;Name=K3A94_exon-g5437.t2;Parent=K3A94_transcript-g5437.t2
scaffold_645	AUGUSTUS	CDS	14293732	14293873	1	+	2	ID=K3A94_CDS-g5437.t1;Name=K3A94_CDS-g5437.t1;Parent=K3A94_transcript-g5437.t1
scaffold_645	AUGUSTUS	CDS	14293732	14293873	1	+	2	ID=K3A94_CDS-g5437.t2;Name=K3A94_CDS-g5437.t2;Parent=K3A94_transcript-g5437.t2
scaffold_645	AUGUSTUS	intron	14293874	14293943	1	+	.	ID=K3A94_intron-g5437.t1;Name=K3A94_intron-g5437.t1;Parent=K3A94_transcript-g5437.t1
scaffold_645	AUGUSTUS	intron	14293874	14293943	1	+	.	ID=K3A94_intron-g5437.t2;Name=K3A94_intron-g5437.t2;Parent=K3A94_transcript-g5437.t2
scaffold_645	AUGUSTUS	exon	14293944	14294159	.	+	.	ID=K3A94_exon-g5437.t1;Name=K3A94_exon-g5437.t1;Parent=K3A94_transcript-g5437.t1
scaffold_645	AUGUSTUS	exon	14293944	14294159	.	+	.	ID=K3A94_exon-g5437.t2;Name=K3A94_exon-g5437.t2;Parent=K3A94_transcript-g5437.t2
scaffold_645	AUGUSTUS	CDS	14293944	14294159	1	+	1	ID=K3A94_CDS-g5437.t1;Name=K3A94_CDS-g5437.t1;Parent=K3A94_transcript-g5437.t1
scaffold_645	AUGUSTUS	CDS	14293944	14294159	1	+	1	ID=K3A94_CDS-g5437.t2;Name=K3A94_CDS-g5437.t2;Parent=K3A94_transcript-g5437.t2
scaffold_645	AUGUSTUS	intron	14294160	14296635	1	+	.	ID=K3A94_intron-g5437.t1;Name=K3A94_intron-g5437.t1;Parent=K3A94_transcript-g5437.t1
scaffold_645	AUGUSTUS	intron	14294160	14296635	1	+	.	ID=K3A94_intron-g5437.t2;Name=K3A94_intron-g5437.t2;Parent=K3A94_transcript-g5437.t2
scaffold_645	AUGUSTUS	exon	14296636	14296855	.	+	.	ID=K3A94_exon-g5437.t1;Name=K3A94_exon-g5437.t1;Parent=K3A94_transcript-g5437.t1
scaffold_645	AUGUSTUS	exon	14296636	14296855	.	+	.	ID=K3A94_exon-g5437.t2;Name=K3A94_exon-g5437.t2;Parent=K3A94_transcript-g5437.t2
scaffold_645	AUGUSTUS	CDS	14296636	14296855	1	+	1	ID=K3A94_CDS-g5437.t1;Name=K3A94_CDS-g5437.t1;Parent=K3A94_transcript-g5437.t1
scaffold_645	AUGUSTUS	CDS	14296636	14296855	1	+	1	ID=K3A94_CDS-g5437.t2;Name=K3A94_CDS-g5437.t2;Parent=K3A94_transcript-g5437.t2
scaffold_645	AUGUSTUS	intron	14296856	14300069	1	+	.	ID=K3A94_intron-g5437.t1;Name=K3A94_intron-g5437.t1;Parent=K3A94_transcript-g5437.t1
scaffold_645	AUGUSTUS	intron	14296856	14300069	1	+	.	ID=K3A94_intron-g5437.t2;Name=K3A94_intron-g5437.t2;Parent=K3A94_transcript-g5437.t2
scaffold_645	AUGUSTUS	exon	14300070	14300790	.	+	.	ID=K3A94_exon-g5437.t1;Name=K3A94_exon-g5437.t1;Parent=K3A94_transcript-g5437.t1
scaffold_645	AUGUSTUS	exon	14300070	14300790	.	+	.	ID=K3A94_exon-g5437.t2;Name=K3A94_exon-g5437.t2;Parent=K3A94_transcript-g5437.t2
scaffold_645	AUGUSTUS	CDS	14300070	14300790	1	+	0	ID=K3A94_CDS-g5437.t1;Name=K3A94_CDS-g5437.t1;Parent=K3A94_transcript-g5437.t1
scaffold_645	AUGUSTUS	CDS	14300070	14300790	1	+	0	ID=K3A94_CDS-g5437.t2;Name=K3A94_CDS-g5437.t2;Parent=K3A94_transcript-g5437.t2
scaffold_645	AUGUSTUS	intron	14300791	14301357	0.96	+	.	ID=K3A94_intron-g5437.t1;Name=K3A94_intron-g5437.t1;Parent=K3A94_transcript-g5437.t1
scaffold_645	AUGUSTUS	intron	14300791	14305321	1	+	.	ID=K3A94_intron-g5437.t2;Name=K3A94_intron-g5437.t2;Parent=K3A94_transcript-g5437.t2
scaffold_645	AUGUSTUS	exon	14301358	14301413	.	+	.	ID=K3A94_exon-g5437.t1;Name=K3A94_exon-g5437.t1;Parent=K3A94_transcript-g5437.t1
scaffold_645	AUGUSTUS	CDS	14301358	14301413	0.75	+	2	ID=K3A94_CDS-g5437.t1;Name=K3A94_CDS-g5437.t1;Parent=K3A94_transcript-g5437.t1
scaffold_645	AUGUSTUS	stop_codon	14301411	14301413	.	+	0	ID=K3A94_stop_codon-g5437.t1;Name=K3A94_stop_codon-g5437.t1;Parent=K3A94_transcript-g5437.t1
scaffold_645	AUGUSTUS	exon	14305322	14306205	.	+	.	ID=K3A94_exon-g5437.t2;Name=K3A94_exon-g5437.t2;Parent=K3A94_transcript-g5437.t2
scaffold_645	AUGUSTUS	CDS	14305322	14306205	0.8	+	2	ID=K3A94_CDS-g5437.t2;Name=K3A94_CDS-g5437.t2;Parent=K3A94_transcript-g5437.t2
scaffold_645	AUGUSTUS	stop_codon	14306203	14306205	.	+	0	ID=K3A94_stop_codon-g5437.t2;Name=K3A94_stop_codon-g5437.t2;Parent=K3A94_transcript-g5437.t2
scaffold_645	AUGUSTUS	gene	14313245	14313463	0.46	+	.	ID=K3A94_g5438;Name=K3A94_g5438
scaffold_645	AUGUSTUS	transcript	14313245	14313463	0.46	+	.	ID=K3A94_transcript-g5438.t1;Name=K3A94_transcript-g5438.t1;Parent=K3A94_g5438
scaffold_645	AUGUSTUS	start_codon	14313245	14313247	.	+	0	ID=K3A94_start_codon-g5438.t1;Name=K3A94_start_codon-g5438.t1;Parent=K3A94_transcript-g5438.t1
scaffold_645	AUGUSTUS	exon	14313245	14313463	.	+	.	ID=K3A94_exon-g5438.t1;Name=K3A94_exon-g5438.t1;Parent=K3A94_transcript-g5438.t1
scaffold_645	AUGUSTUS	CDS	14313245	14313463	0.46	+	0	ID=K3A94_CDS-g5438.t1;Name=K3A94_CDS-g5438.t1;Parent=K3A94_transcript-g5438.t1
scaffold_645	AUGUSTUS	stop_codon	14313461	14313463	.	+	0	ID=K3A94_stop_codon-g5438.t1;Name=K3A94_stop_codon-g5438.t1;Parent=K3A94_transcript-g5438.t1
scaffold_645	AUGUSTUS	gene	14316617	14321229	0.99	-	.	ID=K3A94_g5439;Name=K3A94_g5439
scaffold_645	AUGUSTUS	transcript	14316617	14321229	0.99	-	.	ID=K3A94_transcript-g5439.t1;Name=K3A94_transcript-g5439.t1;Parent=K3A94_g5439
scaffold_645	AUGUSTUS	stop_codon	14316617	14316619	.	-	0	ID=K3A94_stop_codon-g5439.t1;Name=K3A94_stop_codon-g5439.t1;Parent=K3A94_transcript-g5439.t1
scaffold_645	AUGUSTUS	exon	14316617	14316898	.	-	.	ID=K3A94_exon-g5439.t1;Name=K3A94_exon-g5439.t1;Parent=K3A94_transcript-g5439.t1
scaffold_645	AUGUSTUS	CDS	14316617	14316898	0.99	-	0	ID=K3A94_CDS-g5439.t1;Name=K3A94_CDS-g5439.t1;Parent=K3A94_transcript-g5439.t1
scaffold_645	AUGUSTUS	intron	14316899	14317407	1	-	.	ID=K3A94_intron-g5439.t1;Name=K3A94_intron-g5439.t1;Parent=K3A94_transcript-g5439.t1
scaffold_645	AUGUSTUS	exon	14317408	14317617	.	-	.	ID=K3A94_exon-g5439.t1;Name=K3A94_exon-g5439.t1;Parent=K3A94_transcript-g5439.t1
scaffold_645	AUGUSTUS	CDS	14317408	14317617	1	-	0	ID=K3A94_CDS-g5439.t1;Name=K3A94_CDS-g5439.t1;Parent=K3A94_transcript-g5439.t1
scaffold_645	AUGUSTUS	intron	14317618	14320798	1	-	.	ID=K3A94_intron-g5439.t1;Name=K3A94_intron-g5439.t1;Parent=K3A94_transcript-g5439.t1
scaffold_645	AUGUSTUS	exon	14320799	14320974	.	-	.	ID=K3A94_exon-g5439.t1;Name=K3A94_exon-g5439.t1;Parent=K3A94_transcript-g5439.t1
scaffold_645	AUGUSTUS	CDS	14320799	14320974	1	-	2	ID=K3A94_CDS-g5439.t1;Name=K3A94_CDS-g5439.t1;Parent=K3A94_transcript-g5439.t1
scaffold_645	AUGUSTUS	intron	14320975	14321153	1	-	.	ID=K3A94_intron-g5439.t1;Name=K3A94_intron-g5439.t1;Parent=K3A94_transcript-g5439.t1
scaffold_645	AUGUSTUS	exon	14321154	14321229	.	-	.	ID=K3A94_exon-g5439.t1;Name=K3A94_exon-g5439.t1;Parent=K3A94_transcript-g5439.t1
scaffold_645	AUGUSTUS	CDS	14321154	14321229	1	-	0	ID=K3A94_CDS-g5439.t1;Name=K3A94_CDS-g5439.t1;Parent=K3A94_transcript-g5439.t1
scaffold_645	AUGUSTUS	start_codon	14321227	14321229	.	-	0	ID=K3A94_start_codon-g5439.t1;Name=K3A94_start_codon-g5439.t1;Parent=K3A94_transcript-g5439.t1
scaffold_645	AUGUSTUS	gene	14332088	14345433	0.65	+	.	ID=K3A94_g5440;Name=K3A94_g5440
scaffold_645	AUGUSTUS	transcript	14332088	14345433	0.65	+	.	ID=K3A94_transcript-g5440.t1;Name=K3A94_transcript-g5440.t1;Parent=K3A94_g5440
scaffold_645	AUGUSTUS	start_codon	14332088	14332090	.	+	0	ID=K3A94_start_codon-g5440.t1;Name=K3A94_start_codon-g5440.t1;Parent=K3A94_transcript-g5440.t1
scaffold_645	AUGUSTUS	exon	14332088	14332183	.	+	.	ID=K3A94_exon-g5440.t1;Name=K3A94_exon-g5440.t1;Parent=K3A94_transcript-g5440.t1
scaffold_645	AUGUSTUS	CDS	14332088	14332183	1	+	0	ID=K3A94_CDS-g5440.t1;Name=K3A94_CDS-g5440.t1;Parent=K3A94_transcript-g5440.t1
scaffold_645	AUGUSTUS	intron	14332184	14341237	1	+	.	ID=K3A94_intron-g5440.t1;Name=K3A94_intron-g5440.t1;Parent=K3A94_transcript-g5440.t1
scaffold_645	AUGUSTUS	exon	14341238	14341364	.	+	.	ID=K3A94_exon-g5440.t1;Name=K3A94_exon-g5440.t1;Parent=K3A94_transcript-g5440.t1
scaffold_645	AUGUSTUS	CDS	14341238	14341364	1	+	0	ID=K3A94_CDS-g5440.t1;Name=K3A94_CDS-g5440.t1;Parent=K3A94_transcript-g5440.t1
scaffold_645	AUGUSTUS	intron	14341365	14343572	1	+	.	ID=K3A94_intron-g5440.t1;Name=K3A94_intron-g5440.t1;Parent=K3A94_transcript-g5440.t1
scaffold_645	AUGUSTUS	exon	14343573	14343679	.	+	.	ID=K3A94_exon-g5440.t1;Name=K3A94_exon-g5440.t1;Parent=K3A94_transcript-g5440.t1
scaffold_645	AUGUSTUS	CDS	14343573	14343679	1	+	2	ID=K3A94_CDS-g5440.t1;Name=K3A94_CDS-g5440.t1;Parent=K3A94_transcript-g5440.t1
scaffold_645	AUGUSTUS	intron	14343680	14344890	1	+	.	ID=K3A94_intron-g5440.t1;Name=K3A94_intron-g5440.t1;Parent=K3A94_transcript-g5440.t1
scaffold_645	AUGUSTUS	exon	14344891	14345219	.	+	.	ID=K3A94_exon-g5440.t1;Name=K3A94_exon-g5440.t1;Parent=K3A94_transcript-g5440.t1
scaffold_645	AUGUSTUS	CDS	14344891	14345219	1	+	0	ID=K3A94_CDS-g5440.t1;Name=K3A94_CDS-g5440.t1;Parent=K3A94_transcript-g5440.t1
scaffold_645	AUGUSTUS	intron	14345220	14345303	1	+	.	ID=K3A94_intron-g5440.t1;Name=K3A94_intron-g5440.t1;Parent=K3A94_transcript-g5440.t1
scaffold_645	AUGUSTUS	exon	14345304	14345433	.	+	.	ID=K3A94_exon-g5440.t1;Name=K3A94_exon-g5440.t1;Parent=K3A94_transcript-g5440.t1
scaffold_645	AUGUSTUS	CDS	14345304	14345433	0.65	+	1	ID=K3A94_CDS-g5440.t1;Name=K3A94_CDS-g5440.t1;Parent=K3A94_transcript-g5440.t1
scaffold_645	AUGUSTUS	stop_codon	14345431	14345433	.	+	0	ID=K3A94_stop_codon-g5440.t1;Name=K3A94_stop_codon-g5440.t1;Parent=K3A94_transcript-g5440.t1
scaffold_645	AUGUSTUS	gene	14349238	14353142	0.34	+	.	ID=K3A94_g5441;Name=K3A94_g5441
scaffold_645	AUGUSTUS	transcript	14349238	14353142	0.34	+	.	ID=K3A94_transcript-g5441.t1;Name=K3A94_transcript-g5441.t1;Parent=K3A94_g5441
scaffold_645	AUGUSTUS	start_codon	14349238	14349240	.	+	0	ID=K3A94_start_codon-g5441.t1;Name=K3A94_start_codon-g5441.t1;Parent=K3A94_transcript-g5441.t1
scaffold_645	AUGUSTUS	exon	14349238	14349333	.	+	.	ID=K3A94_exon-g5441.t1;Name=K3A94_exon-g5441.t1;Parent=K3A94_transcript-g5441.t1
scaffold_645	AUGUSTUS	CDS	14349238	14349333	0.66	+	0	ID=K3A94_CDS-g5441.t1;Name=K3A94_CDS-g5441.t1;Parent=K3A94_transcript-g5441.t1
scaffold_645	AUGUSTUS	intron	14349334	14349423	1	+	.	ID=K3A94_intron-g5441.t1;Name=K3A94_intron-g5441.t1;Parent=K3A94_transcript-g5441.t1
scaffold_645	AUGUSTUS	exon	14349424	14349550	.	+	.	ID=K3A94_exon-g5441.t1;Name=K3A94_exon-g5441.t1;Parent=K3A94_transcript-g5441.t1
scaffold_645	AUGUSTUS	CDS	14349424	14349550	1	+	0	ID=K3A94_CDS-g5441.t1;Name=K3A94_CDS-g5441.t1;Parent=K3A94_transcript-g5441.t1
scaffold_645	AUGUSTUS	intron	14349551	14352443	1	+	.	ID=K3A94_intron-g5441.t1;Name=K3A94_intron-g5441.t1;Parent=K3A94_transcript-g5441.t1
scaffold_645	AUGUSTUS	exon	14352444	14352550	.	+	.	ID=K3A94_exon-g5441.t1;Name=K3A94_exon-g5441.t1;Parent=K3A94_transcript-g5441.t1
scaffold_645	AUGUSTUS	CDS	14352444	14352550	1	+	2	ID=K3A94_CDS-g5441.t1;Name=K3A94_CDS-g5441.t1;Parent=K3A94_transcript-g5441.t1
scaffold_645	AUGUSTUS	intron	14352551	14352622	1	+	.	ID=K3A94_intron-g5441.t1;Name=K3A94_intron-g5441.t1;Parent=K3A94_transcript-g5441.t1
scaffold_645	AUGUSTUS	exon	14352623	14352951	.	+	.	ID=K3A94_exon-g5441.t1;Name=K3A94_exon-g5441.t1;Parent=K3A94_transcript-g5441.t1
scaffold_645	AUGUSTUS	CDS	14352623	14352951	1	+	0	ID=K3A94_CDS-g5441.t1;Name=K3A94_CDS-g5441.t1;Parent=K3A94_transcript-g5441.t1
scaffold_645	AUGUSTUS	intron	14352952	14353012	1	+	.	ID=K3A94_intron-g5441.t1;Name=K3A94_intron-g5441.t1;Parent=K3A94_transcript-g5441.t1
scaffold_645	AUGUSTUS	exon	14353013	14353142	.	+	.	ID=K3A94_exon-g5441.t1;Name=K3A94_exon-g5441.t1;Parent=K3A94_transcript-g5441.t1
scaffold_645	AUGUSTUS	CDS	14353013	14353142	0.5	+	1	ID=K3A94_CDS-g5441.t1;Name=K3A94_CDS-g5441.t1;Parent=K3A94_transcript-g5441.t1
scaffold_645	AUGUSTUS	stop_codon	14353140	14353142	.	+	0	ID=K3A94_stop_codon-g5441.t1;Name=K3A94_stop_codon-g5441.t1;Parent=K3A94_transcript-g5441.t1
scaffold_645	AUGUSTUS	gene	14357430	14365499	0.29	+	.	ID=K3A94_g5442;Name=K3A94_g5442
scaffold_645	AUGUSTUS	transcript	14357430	14365499	0.29	+	.	ID=K3A94_transcript-g5442.t1;Name=K3A94_transcript-g5442.t1;Parent=K3A94_g5442
scaffold_645	AUGUSTUS	start_codon	14357430	14357432	.	+	0	ID=K3A94_start_codon-g5442.t1;Name=K3A94_start_codon-g5442.t1;Parent=K3A94_transcript-g5442.t1
scaffold_645	AUGUSTUS	exon	14357430	14357471	.	+	.	ID=K3A94_exon-g5442.t1;Name=K3A94_exon-g5442.t1;Parent=K3A94_transcript-g5442.t1
scaffold_645	AUGUSTUS	CDS	14357430	14357471	0.45	+	0	ID=K3A94_CDS-g5442.t1;Name=K3A94_CDS-g5442.t1;Parent=K3A94_transcript-g5442.t1
scaffold_645	AUGUSTUS	intron	14357472	14357558	0.94	+	.	ID=K3A94_intron-g5442.t1;Name=K3A94_intron-g5442.t1;Parent=K3A94_transcript-g5442.t1
scaffold_645	AUGUSTUS	exon	14357559	14357859	.	+	.	ID=K3A94_exon-g5442.t1;Name=K3A94_exon-g5442.t1;Parent=K3A94_transcript-g5442.t1
scaffold_645	AUGUSTUS	CDS	14357559	14357859	0.82	+	0	ID=K3A94_CDS-g5442.t1;Name=K3A94_CDS-g5442.t1;Parent=K3A94_transcript-g5442.t1
scaffold_645	AUGUSTUS	intron	14357860	14362448	0.83	+	.	ID=K3A94_intron-g5442.t1;Name=K3A94_intron-g5442.t1;Parent=K3A94_transcript-g5442.t1
scaffold_645	AUGUSTUS	exon	14362449	14362555	.	+	.	ID=K3A94_exon-g5442.t1;Name=K3A94_exon-g5442.t1;Parent=K3A94_transcript-g5442.t1
scaffold_645	AUGUSTUS	CDS	14362449	14362555	0.96	+	2	ID=K3A94_CDS-g5442.t1;Name=K3A94_CDS-g5442.t1;Parent=K3A94_transcript-g5442.t1
scaffold_645	AUGUSTUS	intron	14362556	14362633	0.96	+	.	ID=K3A94_intron-g5442.t1;Name=K3A94_intron-g5442.t1;Parent=K3A94_transcript-g5442.t1
scaffold_645	AUGUSTUS	exon	14362634	14362962	.	+	.	ID=K3A94_exon-g5442.t1;Name=K3A94_exon-g5442.t1;Parent=K3A94_transcript-g5442.t1
scaffold_645	AUGUSTUS	CDS	14362634	14362962	0.97	+	0	ID=K3A94_CDS-g5442.t1;Name=K3A94_CDS-g5442.t1;Parent=K3A94_transcript-g5442.t1
scaffold_645	AUGUSTUS	intron	14362963	14363029	1	+	.	ID=K3A94_intron-g5442.t1;Name=K3A94_intron-g5442.t1;Parent=K3A94_transcript-g5442.t1
scaffold_645	AUGUSTUS	exon	14363030	14363138	.	+	.	ID=K3A94_exon-g5442.t1;Name=K3A94_exon-g5442.t1;Parent=K3A94_transcript-g5442.t1
scaffold_645	AUGUSTUS	CDS	14363030	14363138	0.95	+	1	ID=K3A94_CDS-g5442.t1;Name=K3A94_CDS-g5442.t1;Parent=K3A94_transcript-g5442.t1
scaffold_645	AUGUSTUS	intron	14363139	14365283	0.94	+	.	ID=K3A94_intron-g5442.t1;Name=K3A94_intron-g5442.t1;Parent=K3A94_transcript-g5442.t1
scaffold_645	AUGUSTUS	exon	14365284	14365499	.	+	.	ID=K3A94_exon-g5442.t1;Name=K3A94_exon-g5442.t1;Parent=K3A94_transcript-g5442.t1
scaffold_645	AUGUSTUS	CDS	14365284	14365499	0.72	+	0	ID=K3A94_CDS-g5442.t1;Name=K3A94_CDS-g5442.t1;Parent=K3A94_transcript-g5442.t1
scaffold_645	AUGUSTUS	stop_codon	14365497	14365499	.	+	0	ID=K3A94_stop_codon-g5442.t1;Name=K3A94_stop_codon-g5442.t1;Parent=K3A94_transcript-g5442.t1
scaffold_645	AUGUSTUS	gene	14366118	14366612	0.77	+	.	ID=K3A94_g5443;Name=K3A94_g5443
scaffold_645	AUGUSTUS	transcript	14366118	14366612	0.77	+	.	ID=K3A94_transcript-g5443.t1;Name=K3A94_transcript-g5443.t1;Parent=K3A94_g5443
scaffold_645	AUGUSTUS	start_codon	14366118	14366120	.	+	0	ID=K3A94_start_codon-g5443.t1;Name=K3A94_start_codon-g5443.t1;Parent=K3A94_transcript-g5443.t1
scaffold_645	AUGUSTUS	exon	14366118	14366612	.	+	.	ID=K3A94_exon-g5443.t1;Name=K3A94_exon-g5443.t1;Parent=K3A94_transcript-g5443.t1
scaffold_645	AUGUSTUS	CDS	14366118	14366612	0.77	+	0	ID=K3A94_CDS-g5443.t1;Name=K3A94_CDS-g5443.t1;Parent=K3A94_transcript-g5443.t1
scaffold_645	AUGUSTUS	stop_codon	14366610	14366612	.	+	0	ID=K3A94_stop_codon-g5443.t1;Name=K3A94_stop_codon-g5443.t1;Parent=K3A94_transcript-g5443.t1
scaffold_645	AUGUSTUS	gene	14366790	14368838	0.82	-	.	ID=K3A94_g5444;Name=K3A94_g5444
scaffold_645	AUGUSTUS	transcript	14366790	14368838	0.82	-	.	ID=K3A94_transcript-g5444.t1;Name=K3A94_transcript-g5444.t1;Parent=K3A94_g5444
scaffold_645	AUGUSTUS	stop_codon	14366790	14366792	.	-	0	ID=K3A94_stop_codon-g5444.t1;Name=K3A94_stop_codon-g5444.t1;Parent=K3A94_transcript-g5444.t1
scaffold_645	AUGUSTUS	exon	14366790	14366931	.	-	.	ID=K3A94_exon-g5444.t1;Name=K3A94_exon-g5444.t1;Parent=K3A94_transcript-g5444.t1
scaffold_645	AUGUSTUS	CDS	14366790	14366931	1	-	1	ID=K3A94_CDS-g5444.t1;Name=K3A94_CDS-g5444.t1;Parent=K3A94_transcript-g5444.t1
scaffold_645	AUGUSTUS	intron	14366932	14366990	1	-	.	ID=K3A94_intron-g5444.t1;Name=K3A94_intron-g5444.t1;Parent=K3A94_transcript-g5444.t1
scaffold_645	AUGUSTUS	exon	14366991	14367337	.	-	.	ID=K3A94_exon-g5444.t1;Name=K3A94_exon-g5444.t1;Parent=K3A94_transcript-g5444.t1
scaffold_645	AUGUSTUS	CDS	14366991	14367337	1	-	0	ID=K3A94_CDS-g5444.t1;Name=K3A94_CDS-g5444.t1;Parent=K3A94_transcript-g5444.t1
scaffold_645	AUGUSTUS	intron	14367338	14368385	1	-	.	ID=K3A94_intron-g5444.t1;Name=K3A94_intron-g5444.t1;Parent=K3A94_transcript-g5444.t1
scaffold_645	AUGUSTUS	exon	14368386	14368492	.	-	.	ID=K3A94_exon-g5444.t1;Name=K3A94_exon-g5444.t1;Parent=K3A94_transcript-g5444.t1
scaffold_645	AUGUSTUS	CDS	14368386	14368492	1	-	2	ID=K3A94_CDS-g5444.t1;Name=K3A94_CDS-g5444.t1;Parent=K3A94_transcript-g5444.t1
scaffold_645	AUGUSTUS	intron	14368493	14368558	1	-	.	ID=K3A94_intron-g5444.t1;Name=K3A94_intron-g5444.t1;Parent=K3A94_transcript-g5444.t1
scaffold_645	AUGUSTUS	exon	14368559	14368685	.	-	.	ID=K3A94_exon-g5444.t1;Name=K3A94_exon-g5444.t1;Parent=K3A94_transcript-g5444.t1
scaffold_645	AUGUSTUS	CDS	14368559	14368685	1	-	0	ID=K3A94_CDS-g5444.t1;Name=K3A94_CDS-g5444.t1;Parent=K3A94_transcript-g5444.t1
scaffold_645	AUGUSTUS	intron	14368686	14368745	1	-	.	ID=K3A94_intron-g5444.t1;Name=K3A94_intron-g5444.t1;Parent=K3A94_transcript-g5444.t1
scaffold_645	AUGUSTUS	exon	14368746	14368838	.	-	.	ID=K3A94_exon-g5444.t1;Name=K3A94_exon-g5444.t1;Parent=K3A94_transcript-g5444.t1
scaffold_645	AUGUSTUS	CDS	14368746	14368838	0.82	-	0	ID=K3A94_CDS-g5444.t1;Name=K3A94_CDS-g5444.t1;Parent=K3A94_transcript-g5444.t1
scaffold_645	AUGUSTUS	start_codon	14368836	14368838	.	-	0	ID=K3A94_start_codon-g5444.t1;Name=K3A94_start_codon-g5444.t1;Parent=K3A94_transcript-g5444.t1
scaffold_645	AUGUSTUS	gene	14377506	14382980	1	-	.	ID=K3A94_g5445;Name=K3A94_g5445
scaffold_645	AUGUSTUS	transcript	14377506	14382980	1	-	.	ID=K3A94_transcript-g5445.t1;Name=K3A94_transcript-g5445.t1;Parent=K3A94_g5445
scaffold_645	AUGUSTUS	stop_codon	14377506	14377508	.	-	0	ID=K3A94_stop_codon-g5445.t1;Name=K3A94_stop_codon-g5445.t1;Parent=K3A94_transcript-g5445.t1
scaffold_645	AUGUSTUS	exon	14377506	14377635	.	-	.	ID=K3A94_exon-g5445.t1;Name=K3A94_exon-g5445.t1;Parent=K3A94_transcript-g5445.t1
scaffold_645	AUGUSTUS	CDS	14377506	14377635	1	-	1	ID=K3A94_CDS-g5445.t1;Name=K3A94_CDS-g5445.t1;Parent=K3A94_transcript-g5445.t1
scaffold_645	AUGUSTUS	intron	14377636	14377693	1	-	.	ID=K3A94_intron-g5445.t1;Name=K3A94_intron-g5445.t1;Parent=K3A94_transcript-g5445.t1
scaffold_645	AUGUSTUS	exon	14377694	14378031	.	-	.	ID=K3A94_exon-g5445.t1;Name=K3A94_exon-g5445.t1;Parent=K3A94_transcript-g5445.t1
scaffold_645	AUGUSTUS	CDS	14377694	14378031	1	-	0	ID=K3A94_CDS-g5445.t1;Name=K3A94_CDS-g5445.t1;Parent=K3A94_transcript-g5445.t1
scaffold_645	AUGUSTUS	intron	14378032	14378087	1	-	.	ID=K3A94_intron-g5445.t1;Name=K3A94_intron-g5445.t1;Parent=K3A94_transcript-g5445.t1
scaffold_645	AUGUSTUS	exon	14378088	14378194	.	-	.	ID=K3A94_exon-g5445.t1;Name=K3A94_exon-g5445.t1;Parent=K3A94_transcript-g5445.t1
scaffold_645	AUGUSTUS	CDS	14378088	14378194	1	-	2	ID=K3A94_CDS-g5445.t1;Name=K3A94_CDS-g5445.t1;Parent=K3A94_transcript-g5445.t1
scaffold_645	AUGUSTUS	intron	14378195	14379691	1	-	.	ID=K3A94_intron-g5445.t1;Name=K3A94_intron-g5445.t1;Parent=K3A94_transcript-g5445.t1
scaffold_645	AUGUSTUS	exon	14379692	14379809	.	-	.	ID=K3A94_exon-g5445.t1;Name=K3A94_exon-g5445.t1;Parent=K3A94_transcript-g5445.t1
scaffold_645	AUGUSTUS	CDS	14379692	14379809	1	-	0	ID=K3A94_CDS-g5445.t1;Name=K3A94_CDS-g5445.t1;Parent=K3A94_transcript-g5445.t1
scaffold_645	AUGUSTUS	intron	14379810	14382884	1	-	.	ID=K3A94_intron-g5445.t1;Name=K3A94_intron-g5445.t1;Parent=K3A94_transcript-g5445.t1
scaffold_645	AUGUSTUS	exon	14382885	14382980	.	-	.	ID=K3A94_exon-g5445.t1;Name=K3A94_exon-g5445.t1;Parent=K3A94_transcript-g5445.t1
scaffold_645	AUGUSTUS	CDS	14382885	14382980	1	-	0	ID=K3A94_CDS-g5445.t1;Name=K3A94_CDS-g5445.t1;Parent=K3A94_transcript-g5445.t1
scaffold_645	AUGUSTUS	start_codon	14382978	14382980	.	-	0	ID=K3A94_start_codon-g5445.t1;Name=K3A94_start_codon-g5445.t1;Parent=K3A94_transcript-g5445.t1
scaffold_645	AUGUSTUS	gene	14386080	14390190	0.93	+	.	ID=K3A94_g5446;Name=K3A94_g5446
scaffold_645	AUGUSTUS	transcript	14386080	14390190	0.93	+	.	ID=K3A94_transcript-g5446.t1;Name=K3A94_transcript-g5446.t1;Parent=K3A94_g5446
scaffold_645	AUGUSTUS	start_codon	14386080	14386082	.	+	0	ID=K3A94_start_codon-g5446.t1;Name=K3A94_start_codon-g5446.t1;Parent=K3A94_transcript-g5446.t1
scaffold_645	AUGUSTUS	exon	14386080	14386172	.	+	.	ID=K3A94_exon-g5446.t1;Name=K3A94_exon-g5446.t1;Parent=K3A94_transcript-g5446.t1
scaffold_645	AUGUSTUS	CDS	14386080	14386172	1	+	0	ID=K3A94_CDS-g5446.t1;Name=K3A94_CDS-g5446.t1;Parent=K3A94_transcript-g5446.t1
scaffold_645	AUGUSTUS	intron	14386173	14386503	1	+	.	ID=K3A94_intron-g5446.t1;Name=K3A94_intron-g5446.t1;Parent=K3A94_transcript-g5446.t1
scaffold_645	AUGUSTUS	exon	14386504	14386630	.	+	.	ID=K3A94_exon-g5446.t1;Name=K3A94_exon-g5446.t1;Parent=K3A94_transcript-g5446.t1
scaffold_645	AUGUSTUS	CDS	14386504	14386630	1	+	0	ID=K3A94_CDS-g5446.t1;Name=K3A94_CDS-g5446.t1;Parent=K3A94_transcript-g5446.t1
scaffold_645	AUGUSTUS	intron	14386631	14386692	1	+	.	ID=K3A94_intron-g5446.t1;Name=K3A94_intron-g5446.t1;Parent=K3A94_transcript-g5446.t1
scaffold_645	AUGUSTUS	exon	14386693	14386799	.	+	.	ID=K3A94_exon-g5446.t1;Name=K3A94_exon-g5446.t1;Parent=K3A94_transcript-g5446.t1
scaffold_645	AUGUSTUS	CDS	14386693	14386799	1	+	2	ID=K3A94_CDS-g5446.t1;Name=K3A94_CDS-g5446.t1;Parent=K3A94_transcript-g5446.t1
scaffold_645	AUGUSTUS	intron	14386800	14389660	1	+	.	ID=K3A94_intron-g5446.t1;Name=K3A94_intron-g5446.t1;Parent=K3A94_transcript-g5446.t1
scaffold_645	AUGUSTUS	exon	14389661	14390001	.	+	.	ID=K3A94_exon-g5446.t1;Name=K3A94_exon-g5446.t1;Parent=K3A94_transcript-g5446.t1
scaffold_645	AUGUSTUS	CDS	14389661	14390001	1	+	0	ID=K3A94_CDS-g5446.t1;Name=K3A94_CDS-g5446.t1;Parent=K3A94_transcript-g5446.t1
scaffold_645	AUGUSTUS	intron	14390002	14390051	1	+	.	ID=K3A94_intron-g5446.t1;Name=K3A94_intron-g5446.t1;Parent=K3A94_transcript-g5446.t1
scaffold_645	AUGUSTUS	exon	14390052	14390190	.	+	.	ID=K3A94_exon-g5446.t1;Name=K3A94_exon-g5446.t1;Parent=K3A94_transcript-g5446.t1
scaffold_645	AUGUSTUS	CDS	14390052	14390190	0.93	+	1	ID=K3A94_CDS-g5446.t1;Name=K3A94_CDS-g5446.t1;Parent=K3A94_transcript-g5446.t1
scaffold_645	AUGUSTUS	stop_codon	14390188	14390190	.	+	0	ID=K3A94_stop_codon-g5446.t1;Name=K3A94_stop_codon-g5446.t1;Parent=K3A94_transcript-g5446.t1
scaffold_645	AUGUSTUS	gene	14396749	14397445	0.95	+	.	ID=K3A94_g5447;Name=K3A94_g5447
scaffold_645	AUGUSTUS	transcript	14396749	14397445	0.95	+	.	ID=K3A94_transcript-g5447.t1;Name=K3A94_transcript-g5447.t1;Parent=K3A94_g5447
scaffold_645	AUGUSTUS	start_codon	14396749	14396751	.	+	0	ID=K3A94_start_codon-g5447.t1;Name=K3A94_start_codon-g5447.t1;Parent=K3A94_transcript-g5447.t1
scaffold_645	AUGUSTUS	exon	14396749	14396850	.	+	.	ID=K3A94_exon-g5447.t1;Name=K3A94_exon-g5447.t1;Parent=K3A94_transcript-g5447.t1
scaffold_645	AUGUSTUS	CDS	14396749	14396850	0.97	+	0	ID=K3A94_CDS-g5447.t1;Name=K3A94_CDS-g5447.t1;Parent=K3A94_transcript-g5447.t1
scaffold_645	AUGUSTUS	intron	14396851	14396916	0.99	+	.	ID=K3A94_intron-g5447.t1;Name=K3A94_intron-g5447.t1;Parent=K3A94_transcript-g5447.t1
scaffold_645	AUGUSTUS	exon	14396917	14397242	.	+	.	ID=K3A94_exon-g5447.t1;Name=K3A94_exon-g5447.t1;Parent=K3A94_transcript-g5447.t1
scaffold_645	AUGUSTUS	CDS	14396917	14397242	0.97	+	0	ID=K3A94_CDS-g5447.t1;Name=K3A94_CDS-g5447.t1;Parent=K3A94_transcript-g5447.t1
scaffold_645	AUGUSTUS	intron	14397243	14397297	0.97	+	.	ID=K3A94_intron-g5447.t1;Name=K3A94_intron-g5447.t1;Parent=K3A94_transcript-g5447.t1
scaffold_645	AUGUSTUS	exon	14397298	14397445	.	+	.	ID=K3A94_exon-g5447.t1;Name=K3A94_exon-g5447.t1;Parent=K3A94_transcript-g5447.t1
scaffold_645	AUGUSTUS	CDS	14397298	14397445	0.98	+	1	ID=K3A94_CDS-g5447.t1;Name=K3A94_CDS-g5447.t1;Parent=K3A94_transcript-g5447.t1
scaffold_645	AUGUSTUS	stop_codon	14397443	14397445	.	+	0	ID=K3A94_stop_codon-g5447.t1;Name=K3A94_stop_codon-g5447.t1;Parent=K3A94_transcript-g5447.t1
scaffold_645	AUGUSTUS	gene	14398283	14401387	1	-	.	ID=K3A94_g5448;Name=K3A94_g5448
scaffold_645	AUGUSTUS	transcript	14398283	14401387	1	-	.	ID=K3A94_transcript-g5448.t1;Name=K3A94_transcript-g5448.t1;Parent=K3A94_g5448
scaffold_645	AUGUSTUS	stop_codon	14398283	14398285	.	-	0	ID=K3A94_stop_codon-g5448.t1;Name=K3A94_stop_codon-g5448.t1;Parent=K3A94_transcript-g5448.t1
scaffold_645	AUGUSTUS	exon	14398283	14398436	.	-	.	ID=K3A94_exon-g5448.t1;Name=K3A94_exon-g5448.t1;Parent=K3A94_transcript-g5448.t1
scaffold_645	AUGUSTUS	CDS	14398283	14398436	1	-	1	ID=K3A94_CDS-g5448.t1;Name=K3A94_CDS-g5448.t1;Parent=K3A94_transcript-g5448.t1
scaffold_645	AUGUSTUS	intron	14398437	14398494	1	-	.	ID=K3A94_intron-g5448.t1;Name=K3A94_intron-g5448.t1;Parent=K3A94_transcript-g5448.t1
scaffold_645	AUGUSTUS	exon	14398495	14398826	.	-	.	ID=K3A94_exon-g5448.t1;Name=K3A94_exon-g5448.t1;Parent=K3A94_transcript-g5448.t1
scaffold_645	AUGUSTUS	CDS	14398495	14398826	1	-	0	ID=K3A94_CDS-g5448.t1;Name=K3A94_CDS-g5448.t1;Parent=K3A94_transcript-g5448.t1
scaffold_645	AUGUSTUS	intron	14398827	14398892	1	-	.	ID=K3A94_intron-g5448.t1;Name=K3A94_intron-g5448.t1;Parent=K3A94_transcript-g5448.t1
scaffold_645	AUGUSTUS	exon	14398893	14398999	.	-	.	ID=K3A94_exon-g5448.t1;Name=K3A94_exon-g5448.t1;Parent=K3A94_transcript-g5448.t1
scaffold_645	AUGUSTUS	CDS	14398893	14398999	1	-	2	ID=K3A94_CDS-g5448.t1;Name=K3A94_CDS-g5448.t1;Parent=K3A94_transcript-g5448.t1
scaffold_645	AUGUSTUS	intron	14399000	14401104	1	-	.	ID=K3A94_intron-g5448.t1;Name=K3A94_intron-g5448.t1;Parent=K3A94_transcript-g5448.t1
scaffold_645	AUGUSTUS	exon	14401105	14401231	.	-	.	ID=K3A94_exon-g5448.t1;Name=K3A94_exon-g5448.t1;Parent=K3A94_transcript-g5448.t1
scaffold_645	AUGUSTUS	CDS	14401105	14401231	1	-	0	ID=K3A94_CDS-g5448.t1;Name=K3A94_CDS-g5448.t1;Parent=K3A94_transcript-g5448.t1
scaffold_645	AUGUSTUS	intron	14401232	14401294	1	-	.	ID=K3A94_intron-g5448.t1;Name=K3A94_intron-g5448.t1;Parent=K3A94_transcript-g5448.t1
scaffold_645	AUGUSTUS	exon	14401295	14401387	.	-	.	ID=K3A94_exon-g5448.t1;Name=K3A94_exon-g5448.t1;Parent=K3A94_transcript-g5448.t1
scaffold_645	AUGUSTUS	CDS	14401295	14401387	1	-	0	ID=K3A94_CDS-g5448.t1;Name=K3A94_CDS-g5448.t1;Parent=K3A94_transcript-g5448.t1
scaffold_645	AUGUSTUS	start_codon	14401385	14401387	.	-	0	ID=K3A94_start_codon-g5448.t1;Name=K3A94_start_codon-g5448.t1;Parent=K3A94_transcript-g5448.t1
scaffold_645	AUGUSTUS	gene	14426120	14429849	0.61	+	.	ID=K3A94_g5449;Name=K3A94_g5449
scaffold_645	GeneMark.hmm	gene	14426120	14428546	.	+	.	ID=K3A94_14212_g;Name=K3A94_14212_g
scaffold_645	AUGUSTUS	transcript	14426120	14429849	0.61	+	.	ID=K3A94_transcript-g5449.t1;Name=K3A94_transcript-g5449.t1;Parent=K3A94_g5449
scaffold_645	GeneMark.hmm	transcript	14426120	14428546	.	+	.	ID=K3A94_transcript-14212_t;Name=K3A94_transcript-14212_t;Parent=K3A94_14212_g
scaffold_645	AUGUSTUS	start_codon	14426120	14426122	.	+	0	ID=K3A94_start_codon-g5449.t1;Name=K3A94_start_codon-g5449.t1;Parent=K3A94_transcript-g5449.t1
scaffold_645	GeneMark.hmm	start_codon	14426120	14426122	.	+	0	ID=K3A94_start_codon-14212_t;Name=K3A94_start_codon-14212_t;Parent=K3A94_transcript-14212_t
scaffold_645	AUGUSTUS	exon	14426120	14426554	.	+	.	ID=K3A94_exon-g5449.t1;Name=K3A94_exon-g5449.t1;Parent=K3A94_transcript-g5449.t1
scaffold_645	GeneMark.hmm	exon	14426120	14426554	0	+	.	ID=K3A94_exon-14212_t;Name=K3A94_exon-14212_t;Parent=K3A94_transcript-14212_t
scaffold_645	AUGUSTUS	CDS	14426120	14426554	0.99	+	0	ID=K3A94_CDS-g5449.t1;Name=K3A94_CDS-g5449.t1;Parent=K3A94_transcript-g5449.t1
scaffold_645	GeneMark.hmm	CDS	14426120	14426554	.	+	0	ID=K3A94_CDS-14212_t;Name=K3A94_CDS-14212_t;Parent=K3A94_transcript-14212_t
scaffold_645	AUGUSTUS	intron	14426555	14428366	1	+	.	ID=K3A94_intron-g5449.t1;Name=K3A94_intron-g5449.t1;Parent=K3A94_transcript-g5449.t1
scaffold_645	AUGUSTUS	exon	14428367	14428504	.	+	.	ID=K3A94_exon-g5449.t1;Name=K3A94_exon-g5449.t1;Parent=K3A94_transcript-g5449.t1
scaffold_645	GeneMark.hmm	exon	14428367	14428546	0	+	.	ID=K3A94_exon-14212_t;Name=K3A94_exon-14212_t;Parent=K3A94_transcript-14212_t
scaffold_645	AUGUSTUS	CDS	14428367	14428504	0.62	+	0	ID=K3A94_CDS-g5449.t1;Name=K3A94_CDS-g5449.t1;Parent=K3A94_transcript-g5449.t1
scaffold_645	GeneMark.hmm	CDS	14428367	14428546	.	+	0	ID=K3A94_CDS-14212_t;Name=K3A94_CDS-14212_t;Parent=K3A94_transcript-14212_t
scaffold_645	AUGUSTUS	intron	14428505	14429626	0.62	+	.	ID=K3A94_intron-g5449.t1;Name=K3A94_intron-g5449.t1;Parent=K3A94_transcript-g5449.t1
scaffold_645	GeneMark.hmm	stop_codon	14428544	14428546	.	+	0	ID=K3A94_stop_codon-14212_t;Name=K3A94_stop_codon-14212_t;Parent=K3A94_transcript-14212_t
scaffold_645	AUGUSTUS	exon	14429627	14429692	.	+	.	ID=K3A94_exon-g5449.t1;Name=K3A94_exon-g5449.t1;Parent=K3A94_transcript-g5449.t1
scaffold_645	AUGUSTUS	CDS	14429627	14429692	0.79	+	0	ID=K3A94_CDS-g5449.t1;Name=K3A94_CDS-g5449.t1;Parent=K3A94_transcript-g5449.t1
scaffold_645	AUGUSTUS	intron	14429693	14429756	0.88	+	.	ID=K3A94_intron-g5449.t1;Name=K3A94_intron-g5449.t1;Parent=K3A94_transcript-g5449.t1
scaffold_645	AUGUSTUS	exon	14429757	14429849	.	+	.	ID=K3A94_exon-g5449.t1;Name=K3A94_exon-g5449.t1;Parent=K3A94_transcript-g5449.t1
scaffold_645	AUGUSTUS	CDS	14429757	14429849	0.81	+	0	ID=K3A94_CDS-g5449.t1;Name=K3A94_CDS-g5449.t1;Parent=K3A94_transcript-g5449.t1
scaffold_645	AUGUSTUS	stop_codon	14429847	14429849	.	+	0	ID=K3A94_stop_codon-g5449.t1;Name=K3A94_stop_codon-g5449.t1;Parent=K3A94_transcript-g5449.t1
scaffold_645	AUGUSTUS	gene	14430784	14453886	0.82	+	.	ID=K3A94_g5450;Name=K3A94_g5450
scaffold_645	GeneMark.hmm	gene	14430784	14438233	.	+	.	ID=K3A94_14213_g;Name=K3A94_14213_g
scaffold_645	AUGUSTUS	transcript	14430784	14453886	0.82	+	.	ID=K3A94_transcript-g5450.t1;Name=K3A94_transcript-g5450.t1;Parent=K3A94_g5450
scaffold_645	GeneMark.hmm	transcript	14430784	14438233	.	+	.	ID=K3A94_transcript-14213_t;Name=K3A94_transcript-14213_t;Parent=K3A94_14213_g
scaffold_645	AUGUSTUS	start_codon	14430784	14430786	.	+	0	ID=K3A94_start_codon-g5450.t1;Name=K3A94_start_codon-g5450.t1;Parent=K3A94_transcript-g5450.t1
scaffold_645	GeneMark.hmm	start_codon	14430784	14430786	.	+	0	ID=K3A94_start_codon-14213_t;Name=K3A94_start_codon-14213_t;Parent=K3A94_transcript-14213_t
scaffold_645	AUGUSTUS	exon	14430784	14431023	.	+	.	ID=K3A94_exon-g5450.t1;Name=K3A94_exon-g5450.t1;Parent=K3A94_transcript-g5450.t1
scaffold_645	GeneMark.hmm	exon	14430784	14431023	0	+	.	ID=K3A94_exon-14213_t;Name=K3A94_exon-14213_t;Parent=K3A94_transcript-14213_t
scaffold_645	AUGUSTUS	CDS	14430784	14431023	0.86	+	0	ID=K3A94_CDS-g5450.t1;Name=K3A94_CDS-g5450.t1;Parent=K3A94_transcript-g5450.t1
scaffold_645	GeneMark.hmm	CDS	14430784	14431023	.	+	0	ID=K3A94_CDS-14213_t;Name=K3A94_CDS-14213_t;Parent=K3A94_transcript-14213_t
scaffold_645	AUGUSTUS	intron	14431024	14431073	1	+	.	ID=K3A94_intron-g5450.t1;Name=K3A94_intron-g5450.t1;Parent=K3A94_transcript-g5450.t1
scaffold_645	AUGUSTUS	exon	14431074	14432375	.	+	.	ID=K3A94_exon-g5450.t1;Name=K3A94_exon-g5450.t1;Parent=K3A94_transcript-g5450.t1
scaffold_645	GeneMark.hmm	exon	14431074	14432375	0	+	.	ID=K3A94_exon-14213_t;Name=K3A94_exon-14213_t;Parent=K3A94_transcript-14213_t
scaffold_645	AUGUSTUS	CDS	14431074	14432375	0.98	+	0	ID=K3A94_CDS-g5450.t1;Name=K3A94_CDS-g5450.t1;Parent=K3A94_transcript-g5450.t1
scaffold_645	GeneMark.hmm	CDS	14431074	14432375	.	+	0	ID=K3A94_CDS-14213_t;Name=K3A94_CDS-14213_t;Parent=K3A94_transcript-14213_t
scaffold_645	AUGUSTUS	intron	14432376	14438080	1	+	.	ID=K3A94_intron-g5450.t1;Name=K3A94_intron-g5450.t1;Parent=K3A94_transcript-g5450.t1
scaffold_645	AUGUSTUS	exon	14438081	14438229	.	+	.	ID=K3A94_exon-g5450.t1;Name=K3A94_exon-g5450.t1;Parent=K3A94_transcript-g5450.t1
scaffold_645	GeneMark.hmm	exon	14438081	14438233	0	+	.	ID=K3A94_exon-14213_t;Name=K3A94_exon-14213_t;Parent=K3A94_transcript-14213_t
scaffold_645	AUGUSTUS	CDS	14438081	14438229	1	+	0	ID=K3A94_CDS-g5450.t1;Name=K3A94_CDS-g5450.t1;Parent=K3A94_transcript-g5450.t1
scaffold_645	GeneMark.hmm	CDS	14438081	14438233	.	+	0	ID=K3A94_CDS-14213_t;Name=K3A94_CDS-14213_t;Parent=K3A94_transcript-14213_t
scaffold_645	AUGUSTUS	intron	14438230	14453657	1	+	.	ID=K3A94_intron-g5450.t1;Name=K3A94_intron-g5450.t1;Parent=K3A94_transcript-g5450.t1
scaffold_645	GeneMark.hmm	stop_codon	14438231	14438233	.	+	0	ID=K3A94_stop_codon-14213_t;Name=K3A94_stop_codon-14213_t;Parent=K3A94_transcript-14213_t
scaffold_645	AUGUSTUS	exon	14453658	14453886	.	+	.	ID=K3A94_exon-g5450.t1;Name=K3A94_exon-g5450.t1;Parent=K3A94_transcript-g5450.t1
scaffold_645	AUGUSTUS	CDS	14453658	14453886	0.98	+	1	ID=K3A94_CDS-g5450.t1;Name=K3A94_CDS-g5450.t1;Parent=K3A94_transcript-g5450.t1
scaffold_645	AUGUSTUS	stop_codon	14453884	14453886	.	+	0	ID=K3A94_stop_codon-g5450.t1;Name=K3A94_stop_codon-g5450.t1;Parent=K3A94_transcript-g5450.t1
scaffold_645	cmscan	gene	14462854	14462900	.	+	.	ID=K3A94_RF00032.1327;Name=K3A94_RF00032.1327
scaffold_645	cmscan	exon	14462854	14462900	.	+	.	ID=K3A94_exon-RF00032.1327;Parent=K3A94_RF00032.1327;product=K3A94_Histone 3' UTR stem-loop
scaffold_645	cmscan	mRNA	14462854	14462900	.	+	.	ID=K3A94_rna-RF00032.1327;Parent=K3A94_RF00032.1327;product=K3A94_Histone 3' UTR stem-loop
scaffold_645	AUGUSTUS	gene	14468402	14468872	1	+	.	ID=K3A94_g5451;Name=K3A94_g5451
scaffold_645	AUGUSTUS	transcript	14468402	14468872	1	+	.	ID=K3A94_transcript-g5451.t1;Name=K3A94_transcript-g5451.t1;Parent=K3A94_g5451
scaffold_645	AUGUSTUS	start_codon	14468402	14468404	.	+	0	ID=K3A94_start_codon-g5451.t1;Name=K3A94_start_codon-g5451.t1;Parent=K3A94_transcript-g5451.t1
scaffold_645	AUGUSTUS	exon	14468402	14468872	.	+	.	ID=K3A94_exon-g5451.t1;Name=K3A94_exon-g5451.t1;Parent=K3A94_transcript-g5451.t1
scaffold_645	AUGUSTUS	CDS	14468402	14468872	1	+	0	ID=K3A94_CDS-g5451.t1;Name=K3A94_CDS-g5451.t1;Parent=K3A94_transcript-g5451.t1
scaffold_645	AUGUSTUS	stop_codon	14468870	14468872	.	+	0	ID=K3A94_stop_codon-g5451.t1;Name=K3A94_stop_codon-g5451.t1;Parent=K3A94_transcript-g5451.t1
scaffold_645	AUGUSTUS	gene	14472591	14498689	0.75	+	.	ID=K3A94_g5452;Name=K3A94_g5452
scaffold_645	AUGUSTUS	transcript	14472591	14498689	0.75	+	.	ID=K3A94_transcript-g5452.t1;Name=K3A94_transcript-g5452.t1;Parent=K3A94_g5452
scaffold_645	AUGUSTUS	start_codon	14472591	14472593	.	+	0	ID=K3A94_start_codon-g5452.t1;Name=K3A94_start_codon-g5452.t1;Parent=K3A94_transcript-g5452.t1
scaffold_645	AUGUSTUS	exon	14472591	14472628	.	+	.	ID=K3A94_exon-g5452.t1;Name=K3A94_exon-g5452.t1;Parent=K3A94_transcript-g5452.t1
scaffold_645	AUGUSTUS	CDS	14472591	14472628	0.75	+	0	ID=K3A94_CDS-g5452.t1;Name=K3A94_CDS-g5452.t1;Parent=K3A94_transcript-g5452.t1
scaffold_645	AUGUSTUS	intron	14472629	14498043	0.76	+	.	ID=K3A94_intron-g5452.t1;Name=K3A94_intron-g5452.t1;Parent=K3A94_transcript-g5452.t1
scaffold_645	AUGUSTUS	exon	14498044	14498689	.	+	.	ID=K3A94_exon-g5452.t1;Name=K3A94_exon-g5452.t1;Parent=K3A94_transcript-g5452.t1
scaffold_645	AUGUSTUS	CDS	14498044	14498689	0.99	+	1	ID=K3A94_CDS-g5452.t1;Name=K3A94_CDS-g5452.t1;Parent=K3A94_transcript-g5452.t1
scaffold_645	AUGUSTUS	stop_codon	14498687	14498689	.	+	0	ID=K3A94_stop_codon-g5452.t1;Name=K3A94_stop_codon-g5452.t1;Parent=K3A94_transcript-g5452.t1
scaffold_645	AUGUSTUS	gene	14508007	14508526	1	-	.	ID=K3A94_g5453;Name=K3A94_g5453
scaffold_645	AUGUSTUS	transcript	14508007	14508526	1	-	.	ID=K3A94_transcript-g5453.t1;Name=K3A94_transcript-g5453.t1;Parent=K3A94_g5453
scaffold_645	AUGUSTUS	stop_codon	14508007	14508009	.	-	0	ID=K3A94_stop_codon-g5453.t1;Name=K3A94_stop_codon-g5453.t1;Parent=K3A94_transcript-g5453.t1
scaffold_645	AUGUSTUS	exon	14508007	14508187	.	-	.	ID=K3A94_exon-g5453.t1;Name=K3A94_exon-g5453.t1;Parent=K3A94_transcript-g5453.t1
scaffold_645	AUGUSTUS	CDS	14508007	14508187	1	-	1	ID=K3A94_CDS-g5453.t1;Name=K3A94_CDS-g5453.t1;Parent=K3A94_transcript-g5453.t1
scaffold_645	AUGUSTUS	intron	14508188	14508308	1	-	.	ID=K3A94_intron-g5453.t1;Name=K3A94_intron-g5453.t1;Parent=K3A94_transcript-g5453.t1
scaffold_645	AUGUSTUS	exon	14508309	14508526	.	-	.	ID=K3A94_exon-g5453.t1;Name=K3A94_exon-g5453.t1;Parent=K3A94_transcript-g5453.t1
scaffold_645	AUGUSTUS	CDS	14508309	14508526	1	-	0	ID=K3A94_CDS-g5453.t1;Name=K3A94_CDS-g5453.t1;Parent=K3A94_transcript-g5453.t1
scaffold_645	AUGUSTUS	start_codon	14508524	14508526	.	-	0	ID=K3A94_start_codon-g5453.t1;Name=K3A94_start_codon-g5453.t1;Parent=K3A94_transcript-g5453.t1
scaffold_645	GeneMark.hmm	gene	14531325	14531810	.	+	.	ID=K3A94_14217_g;Name=K3A94_14217_g
scaffold_645	GeneMark.hmm	transcript	14531325	14531810	.	+	.	ID=K3A94_transcript-14217_t;Name=K3A94_transcript-14217_t;Parent=K3A94_14217_g
scaffold_645	GeneMark.hmm	start_codon	14531325	14531327	.	+	0	ID=K3A94_start_codon-14217_t;Name=K3A94_start_codon-14217_t;Parent=K3A94_transcript-14217_t
scaffold_645	GeneMark.hmm	exon	14531325	14531554	0	+	.	ID=K3A94_exon-14217_t;Name=K3A94_exon-14217_t;Parent=K3A94_transcript-14217_t
scaffold_645	GeneMark.hmm	CDS	14531325	14531554	.	+	0	ID=K3A94_CDS-14217_t;Name=K3A94_CDS-14217_t;Parent=K3A94_transcript-14217_t
scaffold_645	AUGUSTUS	gene	14531436	14531810	0.64	+	.	ID=K3A94_g5454;Name=K3A94_g5454
scaffold_645	AUGUSTUS	transcript	14531436	14531810	0.64	+	.	ID=K3A94_transcript-g5454.t1;Name=K3A94_transcript-g5454.t1;Parent=K3A94_g5454
scaffold_645	AUGUSTUS	start_codon	14531436	14531438	.	+	0	ID=K3A94_start_codon-g5454.t1;Name=K3A94_start_codon-g5454.t1;Parent=K3A94_transcript-g5454.t1
scaffold_645	AUGUSTUS	exon	14531436	14531554	.	+	.	ID=K3A94_exon-g5454.t1;Name=K3A94_exon-g5454.t1;Parent=K3A94_transcript-g5454.t1
scaffold_645	AUGUSTUS	CDS	14531436	14531554	0.64	+	0	ID=K3A94_CDS-g5454.t1;Name=K3A94_CDS-g5454.t1;Parent=K3A94_transcript-g5454.t1
scaffold_645	AUGUSTUS	intron	14531555	14531635	1	+	.	ID=K3A94_intron-g5454.t1;Name=K3A94_intron-g5454.t1;Parent=K3A94_transcript-g5454.t1
scaffold_645	AUGUSTUS	exon	14531636	14531810	.	+	.	ID=K3A94_exon-g5454.t1;Name=K3A94_exon-g5454.t1;Parent=K3A94_transcript-g5454.t1
scaffold_645	GeneMark.hmm	exon	14531636	14531810	0	+	.	ID=K3A94_exon-14217_t;Name=K3A94_exon-14217_t;Parent=K3A94_transcript-14217_t
scaffold_645	AUGUSTUS	CDS	14531636	14531810	1	+	1	ID=K3A94_CDS-g5454.t1;Name=K3A94_CDS-g5454.t1;Parent=K3A94_transcript-g5454.t1
scaffold_645	GeneMark.hmm	CDS	14531636	14531810	.	+	1	ID=K3A94_CDS-14217_t;Name=K3A94_CDS-14217_t;Parent=K3A94_transcript-14217_t
scaffold_645	AUGUSTUS	stop_codon	14531808	14531810	.	+	0	ID=K3A94_stop_codon-g5454.t1;Name=K3A94_stop_codon-g5454.t1;Parent=K3A94_transcript-g5454.t1
scaffold_645	GeneMark.hmm	stop_codon	14531808	14531810	.	+	0	ID=K3A94_stop_codon-14217_t;Name=K3A94_stop_codon-14217_t;Parent=K3A94_transcript-14217_t
scaffold_645	AUGUSTUS	gene	14541041	14541565	0.47	+	.	ID=K3A94_g5455;Name=K3A94_g5455
scaffold_645	AUGUSTUS	transcript	14541041	14541565	0.47	+	.	ID=K3A94_transcript-g5455.t1;Name=K3A94_transcript-g5455.t1;Parent=K3A94_g5455
scaffold_645	AUGUSTUS	start_codon	14541041	14541043	.	+	0	ID=K3A94_start_codon-g5455.t1;Name=K3A94_start_codon-g5455.t1;Parent=K3A94_transcript-g5455.t1
scaffold_645	AUGUSTUS	exon	14541041	14541258	.	+	.	ID=K3A94_exon-g5455.t1;Name=K3A94_exon-g5455.t1;Parent=K3A94_transcript-g5455.t1
scaffold_645	AUGUSTUS	CDS	14541041	14541258	0.47	+	0	ID=K3A94_CDS-g5455.t1;Name=K3A94_CDS-g5455.t1;Parent=K3A94_transcript-g5455.t1
scaffold_645	AUGUSTUS	intron	14541259	14541390	0.99	+	.	ID=K3A94_intron-g5455.t1;Name=K3A94_intron-g5455.t1;Parent=K3A94_transcript-g5455.t1
scaffold_645	AUGUSTUS	exon	14541391	14541565	.	+	.	ID=K3A94_exon-g5455.t1;Name=K3A94_exon-g5455.t1;Parent=K3A94_transcript-g5455.t1
scaffold_645	AUGUSTUS	CDS	14541391	14541565	0.99	+	1	ID=K3A94_CDS-g5455.t1;Name=K3A94_CDS-g5455.t1;Parent=K3A94_transcript-g5455.t1
scaffold_645	AUGUSTUS	stop_codon	14541563	14541565	.	+	0	ID=K3A94_stop_codon-g5455.t1;Name=K3A94_stop_codon-g5455.t1;Parent=K3A94_transcript-g5455.t1
scaffold_645	AUGUSTUS	gene	14555787	14556426	0.89	-	.	ID=K3A94_g5456;Name=K3A94_g5456
scaffold_645	AUGUSTUS	transcript	14555787	14556426	0.89	-	.	ID=K3A94_transcript-g5456.t1;Name=K3A94_transcript-g5456.t1;Parent=K3A94_g5456
scaffold_645	AUGUSTUS	stop_codon	14555787	14555789	.	-	0	ID=K3A94_stop_codon-g5456.t1;Name=K3A94_stop_codon-g5456.t1;Parent=K3A94_transcript-g5456.t1
scaffold_645	AUGUSTUS	exon	14555787	14555961	.	-	.	ID=K3A94_exon-g5456.t1;Name=K3A94_exon-g5456.t1;Parent=K3A94_transcript-g5456.t1
scaffold_645	AUGUSTUS	CDS	14555787	14555961	0.9	-	1	ID=K3A94_CDS-g5456.t1;Name=K3A94_CDS-g5456.t1;Parent=K3A94_transcript-g5456.t1
scaffold_645	AUGUSTUS	intron	14555962	14556193	1	-	.	ID=K3A94_intron-g5456.t1;Name=K3A94_intron-g5456.t1;Parent=K3A94_transcript-g5456.t1
scaffold_645	AUGUSTUS	exon	14556194	14556426	.	-	.	ID=K3A94_exon-g5456.t1;Name=K3A94_exon-g5456.t1;Parent=K3A94_transcript-g5456.t1
scaffold_645	AUGUSTUS	CDS	14556194	14556426	0.99	-	0	ID=K3A94_CDS-g5456.t1;Name=K3A94_CDS-g5456.t1;Parent=K3A94_transcript-g5456.t1
scaffold_645	AUGUSTUS	start_codon	14556424	14556426	.	-	0	ID=K3A94_start_codon-g5456.t1;Name=K3A94_start_codon-g5456.t1;Parent=K3A94_transcript-g5456.t1
scaffold_645	cmscan	gene	14558607	14558653	.	+	.	ID=K3A94_RF00032.1328;Name=K3A94_RF00032.1328
scaffold_645	cmscan	exon	14558607	14558653	.	+	.	ID=K3A94_exon-RF00032.1328;Parent=K3A94_RF00032.1328;product=K3A94_Histone 3' UTR stem-loop
scaffold_645	cmscan	mRNA	14558607	14558653	.	+	.	ID=K3A94_rna-RF00032.1328;Parent=K3A94_RF00032.1328;product=K3A94_Histone 3' UTR stem-loop
scaffold_645	AUGUSTUS	gene	14581307	14581597	0.65	+	.	ID=K3A94_g5457;Name=K3A94_g5457
scaffold_645	AUGUSTUS	transcript	14581307	14581597	0.65	+	.	ID=K3A94_transcript-g5457.t1;Name=K3A94_transcript-g5457.t1;Parent=K3A94_g5457
scaffold_645	AUGUSTUS	start_codon	14581307	14581309	.	+	0	ID=K3A94_start_codon-g5457.t1;Name=K3A94_start_codon-g5457.t1;Parent=K3A94_transcript-g5457.t1
scaffold_645	AUGUSTUS	exon	14581307	14581597	.	+	.	ID=K3A94_exon-g5457.t1;Name=K3A94_exon-g5457.t1;Parent=K3A94_transcript-g5457.t1
scaffold_645	AUGUSTUS	CDS	14581307	14581597	0.65	+	0	ID=K3A94_CDS-g5457.t1;Name=K3A94_CDS-g5457.t1;Parent=K3A94_transcript-g5457.t1
scaffold_645	AUGUSTUS	stop_codon	14581595	14581597	.	+	0	ID=K3A94_stop_codon-g5457.t1;Name=K3A94_stop_codon-g5457.t1;Parent=K3A94_transcript-g5457.t1
scaffold_645	AUGUSTUS	gene	14582838	14590348	0.76	-	.	ID=K3A94_g5458;Name=K3A94_g5458
scaffold_645	AUGUSTUS	transcript	14582838	14590348	0.76	-	.	ID=K3A94_transcript-g5458.t1;Name=K3A94_transcript-g5458.t1;Parent=K3A94_g5458
scaffold_645	AUGUSTUS	stop_codon	14582838	14582840	.	-	0	ID=K3A94_stop_codon-g5458.t1;Name=K3A94_stop_codon-g5458.t1;Parent=K3A94_transcript-g5458.t1
scaffold_645	AUGUSTUS	exon	14582838	14583009	.	-	.	ID=K3A94_exon-g5458.t1;Name=K3A94_exon-g5458.t1;Parent=K3A94_transcript-g5458.t1
scaffold_645	AUGUSTUS	CDS	14582838	14583009	0.99	-	1	ID=K3A94_CDS-g5458.t1;Name=K3A94_CDS-g5458.t1;Parent=K3A94_transcript-g5458.t1
scaffold_645	AUGUSTUS	intron	14583010	14590226	1	-	.	ID=K3A94_intron-g5458.t1;Name=K3A94_intron-g5458.t1;Parent=K3A94_transcript-g5458.t1
scaffold_645	AUGUSTUS	exon	14590227	14590348	.	-	.	ID=K3A94_exon-g5458.t1;Name=K3A94_exon-g5458.t1;Parent=K3A94_transcript-g5458.t1
scaffold_645	AUGUSTUS	CDS	14590227	14590348	0.77	-	0	ID=K3A94_CDS-g5458.t1;Name=K3A94_CDS-g5458.t1;Parent=K3A94_transcript-g5458.t1
scaffold_645	AUGUSTUS	start_codon	14590346	14590348	.	-	0	ID=K3A94_start_codon-g5458.t1;Name=K3A94_start_codon-g5458.t1;Parent=K3A94_transcript-g5458.t1
scaffold_645	AUGUSTUS	gene	14597630	14601338	0.99	+	.	ID=K3A94_g5459;Name=K3A94_g5459
scaffold_645	AUGUSTUS	transcript	14597630	14601338	0.99	+	.	ID=K3A94_transcript-g5459.t1;Name=K3A94_transcript-g5459.t1;Parent=K3A94_g5459
scaffold_645	AUGUSTUS	start_codon	14597630	14597632	.	+	0	ID=K3A94_start_codon-g5459.t1;Name=K3A94_start_codon-g5459.t1;Parent=K3A94_transcript-g5459.t1
scaffold_645	AUGUSTUS	exon	14597630	14597742	.	+	.	ID=K3A94_exon-g5459.t1;Name=K3A94_exon-g5459.t1;Parent=K3A94_transcript-g5459.t1
scaffold_645	AUGUSTUS	CDS	14597630	14597742	0.99	+	0	ID=K3A94_CDS-g5459.t1;Name=K3A94_CDS-g5459.t1;Parent=K3A94_transcript-g5459.t1
scaffold_645	AUGUSTUS	intron	14597743	14601151	1	+	.	ID=K3A94_intron-g5459.t1;Name=K3A94_intron-g5459.t1;Parent=K3A94_transcript-g5459.t1
scaffold_645	AUGUSTUS	exon	14601152	14601338	.	+	.	ID=K3A94_exon-g5459.t1;Name=K3A94_exon-g5459.t1;Parent=K3A94_transcript-g5459.t1
scaffold_645	AUGUSTUS	CDS	14601152	14601338	1	+	1	ID=K3A94_CDS-g5459.t1;Name=K3A94_CDS-g5459.t1;Parent=K3A94_transcript-g5459.t1
scaffold_645	AUGUSTUS	stop_codon	14601336	14601338	.	+	0	ID=K3A94_stop_codon-g5459.t1;Name=K3A94_stop_codon-g5459.t1;Parent=K3A94_transcript-g5459.t1
scaffold_645	AUGUSTUS	gene	14613505	14616598	1	-	.	ID=K3A94_g5460;Name=K3A94_g5460
scaffold_645	AUGUSTUS	transcript	14613505	14616598	1	-	.	ID=K3A94_transcript-g5460.t1;Name=K3A94_transcript-g5460.t1;Parent=K3A94_g5460
scaffold_645	AUGUSTUS	stop_codon	14613505	14613507	.	-	0	ID=K3A94_stop_codon-g5460.t1;Name=K3A94_stop_codon-g5460.t1;Parent=K3A94_transcript-g5460.t1
scaffold_645	AUGUSTUS	exon	14613505	14614301	.	-	.	ID=K3A94_exon-g5460.t1;Name=K3A94_exon-g5460.t1;Parent=K3A94_transcript-g5460.t1
scaffold_645	AUGUSTUS	CDS	14613505	14614301	1	-	2	ID=K3A94_CDS-g5460.t1;Name=K3A94_CDS-g5460.t1;Parent=K3A94_transcript-g5460.t1
scaffold_645	AUGUSTUS	intron	14614302	14615355	1	-	.	ID=K3A94_intron-g5460.t1;Name=K3A94_intron-g5460.t1;Parent=K3A94_transcript-g5460.t1
scaffold_645	AUGUSTUS	exon	14615356	14616598	.	-	.	ID=K3A94_exon-g5460.t1;Name=K3A94_exon-g5460.t1;Parent=K3A94_transcript-g5460.t1
scaffold_645	AUGUSTUS	CDS	14615356	14616598	1	-	0	ID=K3A94_CDS-g5460.t1;Name=K3A94_CDS-g5460.t1;Parent=K3A94_transcript-g5460.t1
scaffold_645	AUGUSTUS	start_codon	14616596	14616598	.	-	0	ID=K3A94_start_codon-g5460.t1;Name=K3A94_start_codon-g5460.t1;Parent=K3A94_transcript-g5460.t1
scaffold_645	AUGUSTUS	gene	14616613	14618204	0.55	-	.	ID=K3A94_g5461;Name=K3A94_g5461
scaffold_645	AUGUSTUS	transcript	14616613	14618204	0.55	-	.	ID=K3A94_transcript-g5461.t1;Name=K3A94_transcript-g5461.t1;Parent=K3A94_g5461
scaffold_645	AUGUSTUS	stop_codon	14616613	14616615	.	-	0	ID=K3A94_stop_codon-g5461.t1;Name=K3A94_stop_codon-g5461.t1;Parent=K3A94_transcript-g5461.t1
scaffold_645	AUGUSTUS	exon	14616613	14616616	.	-	.	ID=K3A94_exon-g5461.t1;Name=K3A94_exon-g5461.t1;Parent=K3A94_transcript-g5461.t1
scaffold_645	AUGUSTUS	CDS	14616613	14616616	1	-	1	ID=K3A94_CDS-g5461.t1;Name=K3A94_CDS-g5461.t1;Parent=K3A94_transcript-g5461.t1
scaffold_645	AUGUSTUS	intron	14616617	14616672	1	-	.	ID=K3A94_intron-g5461.t1;Name=K3A94_intron-g5461.t1;Parent=K3A94_transcript-g5461.t1
scaffold_645	AUGUSTUS	exon	14616673	14616726	.	-	.	ID=K3A94_exon-g5461.t1;Name=K3A94_exon-g5461.t1;Parent=K3A94_transcript-g5461.t1
scaffold_645	AUGUSTUS	CDS	14616673	14616726	1	-	1	ID=K3A94_CDS-g5461.t1;Name=K3A94_CDS-g5461.t1;Parent=K3A94_transcript-g5461.t1
scaffold_645	AUGUSTUS	intron	14616727	14616970	1	-	.	ID=K3A94_intron-g5461.t1;Name=K3A94_intron-g5461.t1;Parent=K3A94_transcript-g5461.t1
scaffold_645	AUGUSTUS	exon	14616971	14616986	.	-	.	ID=K3A94_exon-g5461.t1;Name=K3A94_exon-g5461.t1;Parent=K3A94_transcript-g5461.t1
scaffold_645	AUGUSTUS	CDS	14616971	14616986	1	-	2	ID=K3A94_CDS-g5461.t1;Name=K3A94_CDS-g5461.t1;Parent=K3A94_transcript-g5461.t1
scaffold_645	AUGUSTUS	intron	14616987	14617828	0.56	-	.	ID=K3A94_intron-g5461.t1;Name=K3A94_intron-g5461.t1;Parent=K3A94_transcript-g5461.t1
scaffold_645	AUGUSTUS	exon	14617829	14618204	.	-	.	ID=K3A94_exon-g5461.t1;Name=K3A94_exon-g5461.t1;Parent=K3A94_transcript-g5461.t1
scaffold_645	AUGUSTUS	CDS	14617829	14618204	0.55	-	0	ID=K3A94_CDS-g5461.t1;Name=K3A94_CDS-g5461.t1;Parent=K3A94_transcript-g5461.t1
scaffold_645	AUGUSTUS	start_codon	14618202	14618204	.	-	0	ID=K3A94_start_codon-g5461.t1;Name=K3A94_start_codon-g5461.t1;Parent=K3A94_transcript-g5461.t1
scaffold_645	AUGUSTUS	gene	14618987	14622212	0.99	-	.	ID=K3A94_g5462;Name=K3A94_g5462
scaffold_645	AUGUSTUS	transcript	14618987	14622212	0.99	-	.	ID=K3A94_transcript-g5462.t1;Name=K3A94_transcript-g5462.t1;Parent=K3A94_g5462
scaffold_645	AUGUSTUS	stop_codon	14618987	14618989	.	-	0	ID=K3A94_stop_codon-g5462.t1;Name=K3A94_stop_codon-g5462.t1;Parent=K3A94_transcript-g5462.t1
scaffold_645	AUGUSTUS	exon	14618987	14619156	.	-	.	ID=K3A94_exon-g5462.t1;Name=K3A94_exon-g5462.t1;Parent=K3A94_transcript-g5462.t1
scaffold_645	AUGUSTUS	CDS	14618987	14619156	1	-	2	ID=K3A94_CDS-g5462.t1;Name=K3A94_CDS-g5462.t1;Parent=K3A94_transcript-g5462.t1
scaffold_645	AUGUSTUS	intron	14619157	14620149	1	-	.	ID=K3A94_intron-g5462.t1;Name=K3A94_intron-g5462.t1;Parent=K3A94_transcript-g5462.t1
scaffold_645	AUGUSTUS	exon	14620150	14620394	.	-	.	ID=K3A94_exon-g5462.t1;Name=K3A94_exon-g5462.t1;Parent=K3A94_transcript-g5462.t1
scaffold_645	AUGUSTUS	CDS	14620150	14620394	1	-	1	ID=K3A94_CDS-g5462.t1;Name=K3A94_CDS-g5462.t1;Parent=K3A94_transcript-g5462.t1
scaffold_645	AUGUSTUS	intron	14620395	14620471	1	-	.	ID=K3A94_intron-g5462.t1;Name=K3A94_intron-g5462.t1;Parent=K3A94_transcript-g5462.t1
scaffold_645	AUGUSTUS	exon	14620472	14621065	.	-	.	ID=K3A94_exon-g5462.t1;Name=K3A94_exon-g5462.t1;Parent=K3A94_transcript-g5462.t1
scaffold_645	AUGUSTUS	CDS	14620472	14621065	1	-	1	ID=K3A94_CDS-g5462.t1;Name=K3A94_CDS-g5462.t1;Parent=K3A94_transcript-g5462.t1
scaffold_645	AUGUSTUS	intron	14621066	14621118	1	-	.	ID=K3A94_intron-g5462.t1;Name=K3A94_intron-g5462.t1;Parent=K3A94_transcript-g5462.t1
scaffold_645	AUGUSTUS	exon	14621119	14621303	.	-	.	ID=K3A94_exon-g5462.t1;Name=K3A94_exon-g5462.t1;Parent=K3A94_transcript-g5462.t1
scaffold_645	AUGUSTUS	CDS	14621119	14621303	1	-	0	ID=K3A94_CDS-g5462.t1;Name=K3A94_CDS-g5462.t1;Parent=K3A94_transcript-g5462.t1
scaffold_645	AUGUSTUS	intron	14621304	14621469	1	-	.	ID=K3A94_intron-g5462.t1;Name=K3A94_intron-g5462.t1;Parent=K3A94_transcript-g5462.t1
scaffold_645	AUGUSTUS	exon	14621470	14621677	.	-	.	ID=K3A94_exon-g5462.t1;Name=K3A94_exon-g5462.t1;Parent=K3A94_transcript-g5462.t1
scaffold_645	AUGUSTUS	CDS	14621470	14621677	1	-	1	ID=K3A94_CDS-g5462.t1;Name=K3A94_CDS-g5462.t1;Parent=K3A94_transcript-g5462.t1
scaffold_645	AUGUSTUS	intron	14621678	14621733	1	-	.	ID=K3A94_intron-g5462.t1;Name=K3A94_intron-g5462.t1;Parent=K3A94_transcript-g5462.t1
scaffold_645	AUGUSTUS	exon	14621734	14621978	.	-	.	ID=K3A94_exon-g5462.t1;Name=K3A94_exon-g5462.t1;Parent=K3A94_transcript-g5462.t1
scaffold_645	AUGUSTUS	CDS	14621734	14621978	1	-	0	ID=K3A94_CDS-g5462.t1;Name=K3A94_CDS-g5462.t1;Parent=K3A94_transcript-g5462.t1
scaffold_645	AUGUSTUS	intron	14621979	14622035	1	-	.	ID=K3A94_intron-g5462.t1;Name=K3A94_intron-g5462.t1;Parent=K3A94_transcript-g5462.t1
scaffold_645	AUGUSTUS	exon	14622036	14622212	.	-	.	ID=K3A94_exon-g5462.t1;Name=K3A94_exon-g5462.t1;Parent=K3A94_transcript-g5462.t1
scaffold_645	AUGUSTUS	CDS	14622036	14622212	0.99	-	0	ID=K3A94_CDS-g5462.t1;Name=K3A94_CDS-g5462.t1;Parent=K3A94_transcript-g5462.t1
scaffold_645	AUGUSTUS	start_codon	14622210	14622212	.	-	0	ID=K3A94_start_codon-g5462.t1;Name=K3A94_start_codon-g5462.t1;Parent=K3A94_transcript-g5462.t1
scaffold_645	AUGUSTUS	gene	14626542	14627412	1	-	.	ID=K3A94_g5463;Name=K3A94_g5463
scaffold_645	AUGUSTUS	transcript	14626542	14627412	1	-	.	ID=K3A94_transcript-g5463.t1;Name=K3A94_transcript-g5463.t1;Parent=K3A94_g5463
scaffold_645	AUGUSTUS	stop_codon	14626542	14626544	.	-	0	ID=K3A94_stop_codon-g5463.t1;Name=K3A94_stop_codon-g5463.t1;Parent=K3A94_transcript-g5463.t1
scaffold_645	AUGUSTUS	exon	14626542	14627167	.	-	.	ID=K3A94_exon-g5463.t1;Name=K3A94_exon-g5463.t1;Parent=K3A94_transcript-g5463.t1
scaffold_645	AUGUSTUS	CDS	14626542	14627167	1	-	2	ID=K3A94_CDS-g5463.t1;Name=K3A94_CDS-g5463.t1;Parent=K3A94_transcript-g5463.t1
scaffold_645	AUGUSTUS	intron	14627168	14627243	1	-	.	ID=K3A94_intron-g5463.t1;Name=K3A94_intron-g5463.t1;Parent=K3A94_transcript-g5463.t1
scaffold_645	AUGUSTUS	exon	14627244	14627316	.	-	.	ID=K3A94_exon-g5463.t1;Name=K3A94_exon-g5463.t1;Parent=K3A94_transcript-g5463.t1
scaffold_645	AUGUSTUS	CDS	14627244	14627316	1	-	0	ID=K3A94_CDS-g5463.t1;Name=K3A94_CDS-g5463.t1;Parent=K3A94_transcript-g5463.t1
scaffold_645	AUGUSTUS	intron	14627317	14627370	1	-	.	ID=K3A94_intron-g5463.t1;Name=K3A94_intron-g5463.t1;Parent=K3A94_transcript-g5463.t1
scaffold_645	AUGUSTUS	exon	14627371	14627412	.	-	.	ID=K3A94_exon-g5463.t1;Name=K3A94_exon-g5463.t1;Parent=K3A94_transcript-g5463.t1
scaffold_645	AUGUSTUS	CDS	14627371	14627412	1	-	0	ID=K3A94_CDS-g5463.t1;Name=K3A94_CDS-g5463.t1;Parent=K3A94_transcript-g5463.t1
scaffold_645	AUGUSTUS	start_codon	14627410	14627412	.	-	0	ID=K3A94_start_codon-g5463.t1;Name=K3A94_start_codon-g5463.t1;Parent=K3A94_transcript-g5463.t1
scaffold_645	AUGUSTUS	gene	14627632	14632005	0.95	+	.	ID=K3A94_g5464;Name=K3A94_g5464
scaffold_645	AUGUSTUS	transcript	14627632	14632005	0.95	+	.	ID=K3A94_transcript-g5464.t1;Name=K3A94_transcript-g5464.t1;Parent=K3A94_g5464
scaffold_645	AUGUSTUS	start_codon	14627632	14627634	.	+	0	ID=K3A94_start_codon-g5464.t1;Name=K3A94_start_codon-g5464.t1;Parent=K3A94_transcript-g5464.t1
scaffold_645	AUGUSTUS	exon	14627632	14627771	.	+	.	ID=K3A94_exon-g5464.t1;Name=K3A94_exon-g5464.t1;Parent=K3A94_transcript-g5464.t1
scaffold_645	AUGUSTUS	CDS	14627632	14627771	0.95	+	0	ID=K3A94_CDS-g5464.t1;Name=K3A94_CDS-g5464.t1;Parent=K3A94_transcript-g5464.t1
scaffold_645	AUGUSTUS	intron	14627772	14627850	1	+	.	ID=K3A94_intron-g5464.t1;Name=K3A94_intron-g5464.t1;Parent=K3A94_transcript-g5464.t1
scaffold_645	AUGUSTUS	exon	14627851	14627985	.	+	.	ID=K3A94_exon-g5464.t1;Name=K3A94_exon-g5464.t1;Parent=K3A94_transcript-g5464.t1
scaffold_645	AUGUSTUS	CDS	14627851	14627985	1	+	1	ID=K3A94_CDS-g5464.t1;Name=K3A94_CDS-g5464.t1;Parent=K3A94_transcript-g5464.t1
scaffold_645	AUGUSTUS	intron	14627986	14629559	1	+	.	ID=K3A94_intron-g5464.t1;Name=K3A94_intron-g5464.t1;Parent=K3A94_transcript-g5464.t1
scaffold_645	AUGUSTUS	exon	14629560	14629852	.	+	.	ID=K3A94_exon-g5464.t1;Name=K3A94_exon-g5464.t1;Parent=K3A94_transcript-g5464.t1
scaffold_645	AUGUSTUS	CDS	14629560	14629852	1	+	1	ID=K3A94_CDS-g5464.t1;Name=K3A94_CDS-g5464.t1;Parent=K3A94_transcript-g5464.t1
scaffold_645	AUGUSTUS	intron	14629853	14629910	1	+	.	ID=K3A94_intron-g5464.t1;Name=K3A94_intron-g5464.t1;Parent=K3A94_transcript-g5464.t1
scaffold_645	AUGUSTUS	exon	14629911	14630169	.	+	.	ID=K3A94_exon-g5464.t1;Name=K3A94_exon-g5464.t1;Parent=K3A94_transcript-g5464.t1
scaffold_645	AUGUSTUS	CDS	14629911	14630169	1	+	2	ID=K3A94_CDS-g5464.t1;Name=K3A94_CDS-g5464.t1;Parent=K3A94_transcript-g5464.t1
scaffold_645	AUGUSTUS	intron	14630170	14630317	1	+	.	ID=K3A94_intron-g5464.t1;Name=K3A94_intron-g5464.t1;Parent=K3A94_transcript-g5464.t1
scaffold_645	AUGUSTUS	exon	14630318	14631946	.	+	.	ID=K3A94_exon-g5464.t1;Name=K3A94_exon-g5464.t1;Parent=K3A94_transcript-g5464.t1
scaffold_645	AUGUSTUS	CDS	14630318	14631946	1	+	1	ID=K3A94_CDS-g5464.t1;Name=K3A94_CDS-g5464.t1;Parent=K3A94_transcript-g5464.t1
scaffold_645	AUGUSTUS	intron	14631947	14632001	1	+	.	ID=K3A94_intron-g5464.t1;Name=K3A94_intron-g5464.t1;Parent=K3A94_transcript-g5464.t1
scaffold_645	AUGUSTUS	exon	14632002	14632005	.	+	.	ID=K3A94_exon-g5464.t1;Name=K3A94_exon-g5464.t1;Parent=K3A94_transcript-g5464.t1
scaffold_645	AUGUSTUS	CDS	14632002	14632005	1	+	1	ID=K3A94_CDS-g5464.t1;Name=K3A94_CDS-g5464.t1;Parent=K3A94_transcript-g5464.t1
scaffold_645	AUGUSTUS	stop_codon	14632003	14632005	.	+	0	ID=K3A94_stop_codon-g5464.t1;Name=K3A94_stop_codon-g5464.t1;Parent=K3A94_transcript-g5464.t1
scaffold_645	AUGUSTUS	gene	14632288	14634425	1	-	.	ID=K3A94_g5465;Name=K3A94_g5465
scaffold_645	GeneMark.hmm	gene	14632288	14634425	.	-	.	ID=K3A94_14224_g;Name=K3A94_14224_g
scaffold_645	AUGUSTUS	transcript	14632288	14634425	1	-	.	ID=K3A94_transcript-g5465.t1;Name=K3A94_transcript-g5465.t1;Parent=K3A94_g5465
scaffold_645	GeneMark.hmm	transcript	14632288	14634425	.	-	.	ID=K3A94_transcript-14224_t;Name=K3A94_transcript-14224_t;Parent=K3A94_14224_g
scaffold_645	AUGUSTUS	stop_codon	14632288	14632290	.	-	0	ID=K3A94_stop_codon-g5465.t1;Name=K3A94_stop_codon-g5465.t1;Parent=K3A94_transcript-g5465.t1
scaffold_645	GeneMark.hmm	stop_codon	14632288	14632290	.	-	0	ID=K3A94_stop_codon-14224_t;Name=K3A94_stop_codon-14224_t;Parent=K3A94_transcript-14224_t
scaffold_645	AUGUSTUS	exon	14632288	14632416	.	-	.	ID=K3A94_exon-g5465.t1;Name=K3A94_exon-g5465.t1;Parent=K3A94_transcript-g5465.t1
scaffold_645	GeneMark.hmm	exon	14632288	14633349	0	-	.	ID=K3A94_exon-14224_t;Name=K3A94_exon-14224_t;Parent=K3A94_transcript-14224_t
scaffold_645	AUGUSTUS	CDS	14632288	14632416	1	-	0	ID=K3A94_CDS-g5465.t1;Name=K3A94_CDS-g5465.t1;Parent=K3A94_transcript-g5465.t1
scaffold_645	GeneMark.hmm	CDS	14632288	14633349	.	-	0	ID=K3A94_CDS-14224_t;Name=K3A94_CDS-14224_t;Parent=K3A94_transcript-14224_t
scaffold_645	AUGUSTUS	intron	14632417	14632506	1	-	.	ID=K3A94_intron-g5465.t1;Name=K3A94_intron-g5465.t1;Parent=K3A94_transcript-g5465.t1
scaffold_645	AUGUSTUS	exon	14632507	14633349	.	-	.	ID=K3A94_exon-g5465.t1;Name=K3A94_exon-g5465.t1;Parent=K3A94_transcript-g5465.t1
scaffold_645	AUGUSTUS	CDS	14632507	14633349	1	-	0	ID=K3A94_CDS-g5465.t1;Name=K3A94_CDS-g5465.t1;Parent=K3A94_transcript-g5465.t1
scaffold_645	AUGUSTUS	intron	14633350	14633495	1	-	.	ID=K3A94_intron-g5465.t1;Name=K3A94_intron-g5465.t1;Parent=K3A94_transcript-g5465.t1
scaffold_645	AUGUSTUS	exon	14633496	14633786	.	-	.	ID=K3A94_exon-g5465.t1;Name=K3A94_exon-g5465.t1;Parent=K3A94_transcript-g5465.t1
scaffold_645	GeneMark.hmm	exon	14633496	14633786	0	-	.	ID=K3A94_exon-14224_t;Name=K3A94_exon-14224_t;Parent=K3A94_transcript-14224_t
scaffold_645	AUGUSTUS	CDS	14633496	14633786	1	-	0	ID=K3A94_CDS-g5465.t1;Name=K3A94_CDS-g5465.t1;Parent=K3A94_transcript-g5465.t1
scaffold_645	GeneMark.hmm	CDS	14633496	14633786	.	-	0	ID=K3A94_CDS-14224_t;Name=K3A94_CDS-14224_t;Parent=K3A94_transcript-14224_t
scaffold_645	AUGUSTUS	intron	14633787	14633840	1	-	.	ID=K3A94_intron-g5465.t1;Name=K3A94_intron-g5465.t1;Parent=K3A94_transcript-g5465.t1
scaffold_645	AUGUSTUS	exon	14633841	14633998	.	-	.	ID=K3A94_exon-g5465.t1;Name=K3A94_exon-g5465.t1;Parent=K3A94_transcript-g5465.t1
scaffold_645	GeneMark.hmm	exon	14633841	14633998	0	-	.	ID=K3A94_exon-14224_t;Name=K3A94_exon-14224_t;Parent=K3A94_transcript-14224_t
scaffold_645	AUGUSTUS	CDS	14633841	14633998	1	-	2	ID=K3A94_CDS-g5465.t1;Name=K3A94_CDS-g5465.t1;Parent=K3A94_transcript-g5465.t1
scaffold_645	GeneMark.hmm	CDS	14633841	14633998	.	-	2	ID=K3A94_CDS-14224_t;Name=K3A94_CDS-14224_t;Parent=K3A94_transcript-14224_t
scaffold_645	AUGUSTUS	intron	14633999	14634046	1	-	.	ID=K3A94_intron-g5465.t1;Name=K3A94_intron-g5465.t1;Parent=K3A94_transcript-g5465.t1
scaffold_645	AUGUSTUS	exon	14634047	14634252	.	-	.	ID=K3A94_exon-g5465.t1;Name=K3A94_exon-g5465.t1;Parent=K3A94_transcript-g5465.t1
scaffold_645	GeneMark.hmm	exon	14634047	14634252	0	-	.	ID=K3A94_exon-14224_t;Name=K3A94_exon-14224_t;Parent=K3A94_transcript-14224_t
scaffold_645	AUGUSTUS	CDS	14634047	14634252	1	-	1	ID=K3A94_CDS-g5465.t1;Name=K3A94_CDS-g5465.t1;Parent=K3A94_transcript-g5465.t1
scaffold_645	GeneMark.hmm	CDS	14634047	14634252	.	-	1	ID=K3A94_CDS-14224_t;Name=K3A94_CDS-14224_t;Parent=K3A94_transcript-14224_t
scaffold_645	AUGUSTUS	intron	14634253	14634387	1	-	.	ID=K3A94_intron-g5465.t1;Name=K3A94_intron-g5465.t1;Parent=K3A94_transcript-g5465.t1
scaffold_645	AUGUSTUS	exon	14634388	14634425	.	-	.	ID=K3A94_exon-g5465.t1;Name=K3A94_exon-g5465.t1;Parent=K3A94_transcript-g5465.t1
scaffold_645	GeneMark.hmm	exon	14634388	14634425	0	-	.	ID=K3A94_exon-14224_t;Name=K3A94_exon-14224_t;Parent=K3A94_transcript-14224_t
scaffold_645	AUGUSTUS	CDS	14634388	14634425	1	-	0	ID=K3A94_CDS-g5465.t1;Name=K3A94_CDS-g5465.t1;Parent=K3A94_transcript-g5465.t1
scaffold_645	GeneMark.hmm	CDS	14634388	14634425	.	-	0	ID=K3A94_CDS-14224_t;Name=K3A94_CDS-14224_t;Parent=K3A94_transcript-14224_t
scaffold_645	AUGUSTUS	start_codon	14634423	14634425	.	-	0	ID=K3A94_start_codon-g5465.t1;Name=K3A94_start_codon-g5465.t1;Parent=K3A94_transcript-g5465.t1
scaffold_645	GeneMark.hmm	start_codon	14634423	14634425	.	-	0	ID=K3A94_start_codon-14224_t;Name=K3A94_start_codon-14224_t;Parent=K3A94_transcript-14224_t
scaffold_645	AUGUSTUS	gene	14637427	14638425	1	+	.	ID=K3A94_g5466;Name=K3A94_g5466
scaffold_645	AUGUSTUS	transcript	14637427	14638425	1	+	.	ID=K3A94_transcript-g5466.t1;Name=K3A94_transcript-g5466.t1;Parent=K3A94_g5466
scaffold_645	AUGUSTUS	start_codon	14637427	14637429	.	+	0	ID=K3A94_start_codon-g5466.t1;Name=K3A94_start_codon-g5466.t1;Parent=K3A94_transcript-g5466.t1
scaffold_645	AUGUSTUS	exon	14637427	14638425	.	+	.	ID=K3A94_exon-g5466.t1;Name=K3A94_exon-g5466.t1;Parent=K3A94_transcript-g5466.t1
scaffold_645	AUGUSTUS	CDS	14637427	14638425	1	+	0	ID=K3A94_CDS-g5466.t1;Name=K3A94_CDS-g5466.t1;Parent=K3A94_transcript-g5466.t1
scaffold_645	AUGUSTUS	stop_codon	14638423	14638425	.	+	0	ID=K3A94_stop_codon-g5466.t1;Name=K3A94_stop_codon-g5466.t1;Parent=K3A94_transcript-g5466.t1
scaffold_645	AUGUSTUS	gene	14642101	14653980	1.85	+	.	ID=K3A94_g5467;Name=K3A94_g5467
scaffold_645	AUGUSTUS	transcript	14642101	14653980	0.92	+	.	ID=K3A94_transcript-g5467.t1;Name=K3A94_transcript-g5467.t1;Parent=K3A94_g5467
scaffold_645	AUGUSTUS	transcript	14642101	14653980	0.93	+	.	ID=K3A94_transcript-g5467.t2;Name=K3A94_transcript-g5467.t2;Parent=K3A94_g5467
scaffold_645	AUGUSTUS	start_codon	14642101	14642103	.	+	0	ID=K3A94_start_codon-g5467.t1;Name=K3A94_start_codon-g5467.t1;Parent=K3A94_transcript-g5467.t1
scaffold_645	AUGUSTUS	start_codon	14642101	14642103	.	+	0	ID=K3A94_start_codon-g5467.t2;Name=K3A94_start_codon-g5467.t2;Parent=K3A94_transcript-g5467.t2
scaffold_645	AUGUSTUS	exon	14642101	14642220	.	+	.	ID=K3A94_exon-g5467.t1;Name=K3A94_exon-g5467.t1;Parent=K3A94_transcript-g5467.t1
scaffold_645	AUGUSTUS	exon	14642101	14642220	.	+	.	ID=K3A94_exon-g5467.t2;Name=K3A94_exon-g5467.t2;Parent=K3A94_transcript-g5467.t2
scaffold_645	AUGUSTUS	CDS	14642101	14642220	0.95	+	0	ID=K3A94_CDS-g5467.t1;Name=K3A94_CDS-g5467.t1;Parent=K3A94_transcript-g5467.t1
scaffold_645	AUGUSTUS	CDS	14642101	14642220	0.96	+	0	ID=K3A94_CDS-g5467.t2;Name=K3A94_CDS-g5467.t2;Parent=K3A94_transcript-g5467.t2
scaffold_645	AUGUSTUS	intron	14642221	14642289	1	+	.	ID=K3A94_intron-g5467.t1;Name=K3A94_intron-g5467.t1;Parent=K3A94_transcript-g5467.t1
scaffold_645	AUGUSTUS	intron	14642221	14642274	1	+	.	ID=K3A94_intron-g5467.t2;Name=K3A94_intron-g5467.t2;Parent=K3A94_transcript-g5467.t2
scaffold_645	AUGUSTUS	exon	14642275	14642386	.	+	.	ID=K3A94_exon-g5467.t2;Name=K3A94_exon-g5467.t2;Parent=K3A94_transcript-g5467.t2
scaffold_645	AUGUSTUS	CDS	14642275	14642386	1	+	0	ID=K3A94_CDS-g5467.t2;Name=K3A94_CDS-g5467.t2;Parent=K3A94_transcript-g5467.t2
scaffold_645	AUGUSTUS	exon	14642290	14642386	.	+	.	ID=K3A94_exon-g5467.t1;Name=K3A94_exon-g5467.t1;Parent=K3A94_transcript-g5467.t1
scaffold_645	AUGUSTUS	CDS	14642290	14642386	1	+	0	ID=K3A94_CDS-g5467.t1;Name=K3A94_CDS-g5467.t1;Parent=K3A94_transcript-g5467.t1
scaffold_645	AUGUSTUS	intron	14642387	14642445	1	+	.	ID=K3A94_intron-g5467.t1;Name=K3A94_intron-g5467.t1;Parent=K3A94_transcript-g5467.t1
scaffold_645	AUGUSTUS	intron	14642387	14642445	1	+	.	ID=K3A94_intron-g5467.t2;Name=K3A94_intron-g5467.t2;Parent=K3A94_transcript-g5467.t2
scaffold_645	AUGUSTUS	exon	14642446	14642670	.	+	.	ID=K3A94_exon-g5467.t1;Name=K3A94_exon-g5467.t1;Parent=K3A94_transcript-g5467.t1
scaffold_645	AUGUSTUS	exon	14642446	14642670	.	+	.	ID=K3A94_exon-g5467.t2;Name=K3A94_exon-g5467.t2;Parent=K3A94_transcript-g5467.t2
scaffold_645	AUGUSTUS	CDS	14642446	14642670	1	+	2	ID=K3A94_CDS-g5467.t1;Name=K3A94_CDS-g5467.t1;Parent=K3A94_transcript-g5467.t1
scaffold_645	AUGUSTUS	CDS	14642446	14642670	1	+	2	ID=K3A94_CDS-g5467.t2;Name=K3A94_CDS-g5467.t2;Parent=K3A94_transcript-g5467.t2
scaffold_645	AUGUSTUS	intron	14642671	14643154	1	+	.	ID=K3A94_intron-g5467.t1;Name=K3A94_intron-g5467.t1;Parent=K3A94_transcript-g5467.t1
scaffold_645	AUGUSTUS	intron	14642671	14643154	1	+	.	ID=K3A94_intron-g5467.t2;Name=K3A94_intron-g5467.t2;Parent=K3A94_transcript-g5467.t2
scaffold_645	AUGUSTUS	exon	14643155	14643325	.	+	.	ID=K3A94_exon-g5467.t1;Name=K3A94_exon-g5467.t1;Parent=K3A94_transcript-g5467.t1
scaffold_645	AUGUSTUS	exon	14643155	14643325	.	+	.	ID=K3A94_exon-g5467.t2;Name=K3A94_exon-g5467.t2;Parent=K3A94_transcript-g5467.t2
scaffold_645	AUGUSTUS	CDS	14643155	14643325	1	+	2	ID=K3A94_CDS-g5467.t1;Name=K3A94_CDS-g5467.t1;Parent=K3A94_transcript-g5467.t1
scaffold_645	AUGUSTUS	CDS	14643155	14643325	1	+	2	ID=K3A94_CDS-g5467.t2;Name=K3A94_CDS-g5467.t2;Parent=K3A94_transcript-g5467.t2
scaffold_645	AUGUSTUS	intron	14643326	14643390	1	+	.	ID=K3A94_intron-g5467.t1;Name=K3A94_intron-g5467.t1;Parent=K3A94_transcript-g5467.t1
scaffold_645	AUGUSTUS	intron	14643326	14643390	1	+	.	ID=K3A94_intron-g5467.t2;Name=K3A94_intron-g5467.t2;Parent=K3A94_transcript-g5467.t2
scaffold_645	AUGUSTUS	exon	14643391	14643497	.	+	.	ID=K3A94_exon-g5467.t1;Name=K3A94_exon-g5467.t1;Parent=K3A94_transcript-g5467.t1
scaffold_645	AUGUSTUS	exon	14643391	14643497	.	+	.	ID=K3A94_exon-g5467.t2;Name=K3A94_exon-g5467.t2;Parent=K3A94_transcript-g5467.t2
scaffold_645	AUGUSTUS	CDS	14643391	14643497	1	+	2	ID=K3A94_CDS-g5467.t1;Name=K3A94_CDS-g5467.t1;Parent=K3A94_transcript-g5467.t1
scaffold_645	AUGUSTUS	CDS	14643391	14643497	1	+	2	ID=K3A94_CDS-g5467.t2;Name=K3A94_CDS-g5467.t2;Parent=K3A94_transcript-g5467.t2
scaffold_645	AUGUSTUS	intron	14643498	14650162	1	+	.	ID=K3A94_intron-g5467.t1;Name=K3A94_intron-g5467.t1;Parent=K3A94_transcript-g5467.t1
scaffold_645	AUGUSTUS	intron	14643498	14650162	1	+	.	ID=K3A94_intron-g5467.t2;Name=K3A94_intron-g5467.t2;Parent=K3A94_transcript-g5467.t2
scaffold_645	AUGUSTUS	exon	14650163	14650293	.	+	.	ID=K3A94_exon-g5467.t1;Name=K3A94_exon-g5467.t1;Parent=K3A94_transcript-g5467.t1
scaffold_645	AUGUSTUS	exon	14650163	14650293	.	+	.	ID=K3A94_exon-g5467.t2;Name=K3A94_exon-g5467.t2;Parent=K3A94_transcript-g5467.t2
scaffold_645	AUGUSTUS	CDS	14650163	14650293	1	+	0	ID=K3A94_CDS-g5467.t1;Name=K3A94_CDS-g5467.t1;Parent=K3A94_transcript-g5467.t1
scaffold_645	AUGUSTUS	CDS	14650163	14650293	1	+	0	ID=K3A94_CDS-g5467.t2;Name=K3A94_CDS-g5467.t2;Parent=K3A94_transcript-g5467.t2
scaffold_645	AUGUSTUS	intron	14650294	14651115	1	+	.	ID=K3A94_intron-g5467.t1;Name=K3A94_intron-g5467.t1;Parent=K3A94_transcript-g5467.t1
scaffold_645	AUGUSTUS	intron	14650294	14651115	1	+	.	ID=K3A94_intron-g5467.t2;Name=K3A94_intron-g5467.t2;Parent=K3A94_transcript-g5467.t2
scaffold_645	AUGUSTUS	exon	14651116	14651412	.	+	.	ID=K3A94_exon-g5467.t1;Name=K3A94_exon-g5467.t1;Parent=K3A94_transcript-g5467.t1
scaffold_645	AUGUSTUS	exon	14651116	14651412	.	+	.	ID=K3A94_exon-g5467.t2;Name=K3A94_exon-g5467.t2;Parent=K3A94_transcript-g5467.t2
scaffold_645	AUGUSTUS	CDS	14651116	14651412	1	+	1	ID=K3A94_CDS-g5467.t1;Name=K3A94_CDS-g5467.t1;Parent=K3A94_transcript-g5467.t1
scaffold_645	AUGUSTUS	CDS	14651116	14651412	1	+	1	ID=K3A94_CDS-g5467.t2;Name=K3A94_CDS-g5467.t2;Parent=K3A94_transcript-g5467.t2
scaffold_645	AUGUSTUS	intron	14651413	14651765	1	+	.	ID=K3A94_intron-g5467.t1;Name=K3A94_intron-g5467.t1;Parent=K3A94_transcript-g5467.t1
scaffold_645	AUGUSTUS	intron	14651413	14651765	1	+	.	ID=K3A94_intron-g5467.t2;Name=K3A94_intron-g5467.t2;Parent=K3A94_transcript-g5467.t2
scaffold_645	AUGUSTUS	exon	14651766	14651921	.	+	.	ID=K3A94_exon-g5467.t1;Name=K3A94_exon-g5467.t1;Parent=K3A94_transcript-g5467.t1
scaffold_645	AUGUSTUS	exon	14651766	14651921	.	+	.	ID=K3A94_exon-g5467.t2;Name=K3A94_exon-g5467.t2;Parent=K3A94_transcript-g5467.t2
scaffold_645	AUGUSTUS	CDS	14651766	14651921	1	+	1	ID=K3A94_CDS-g5467.t1;Name=K3A94_CDS-g5467.t1;Parent=K3A94_transcript-g5467.t1
scaffold_645	AUGUSTUS	CDS	14651766	14651921	1	+	1	ID=K3A94_CDS-g5467.t2;Name=K3A94_CDS-g5467.t2;Parent=K3A94_transcript-g5467.t2
scaffold_645	AUGUSTUS	intron	14651922	14651978	1	+	.	ID=K3A94_intron-g5467.t1;Name=K3A94_intron-g5467.t1;Parent=K3A94_transcript-g5467.t1
scaffold_645	AUGUSTUS	intron	14651922	14651978	1	+	.	ID=K3A94_intron-g5467.t2;Name=K3A94_intron-g5467.t2;Parent=K3A94_transcript-g5467.t2
scaffold_645	AUGUSTUS	exon	14651979	14652129	.	+	.	ID=K3A94_exon-g5467.t1;Name=K3A94_exon-g5467.t1;Parent=K3A94_transcript-g5467.t1
scaffold_645	AUGUSTUS	exon	14651979	14652129	.	+	.	ID=K3A94_exon-g5467.t2;Name=K3A94_exon-g5467.t2;Parent=K3A94_transcript-g5467.t2
scaffold_645	AUGUSTUS	CDS	14651979	14652129	1	+	1	ID=K3A94_CDS-g5467.t1;Name=K3A94_CDS-g5467.t1;Parent=K3A94_transcript-g5467.t1
scaffold_645	AUGUSTUS	CDS	14651979	14652129	1	+	1	ID=K3A94_CDS-g5467.t2;Name=K3A94_CDS-g5467.t2;Parent=K3A94_transcript-g5467.t2
scaffold_645	AUGUSTUS	intron	14652130	14652185	1	+	.	ID=K3A94_intron-g5467.t1;Name=K3A94_intron-g5467.t1;Parent=K3A94_transcript-g5467.t1
scaffold_645	AUGUSTUS	intron	14652130	14652185	1	+	.	ID=K3A94_intron-g5467.t2;Name=K3A94_intron-g5467.t2;Parent=K3A94_transcript-g5467.t2
scaffold_645	AUGUSTUS	exon	14652186	14652370	.	+	.	ID=K3A94_exon-g5467.t1;Name=K3A94_exon-g5467.t1;Parent=K3A94_transcript-g5467.t1
scaffold_645	AUGUSTUS	exon	14652186	14652370	.	+	.	ID=K3A94_exon-g5467.t2;Name=K3A94_exon-g5467.t2;Parent=K3A94_transcript-g5467.t2
scaffold_645	AUGUSTUS	CDS	14652186	14652370	1	+	0	ID=K3A94_CDS-g5467.t1;Name=K3A94_CDS-g5467.t1;Parent=K3A94_transcript-g5467.t1
scaffold_645	AUGUSTUS	CDS	14652186	14652370	1	+	0	ID=K3A94_CDS-g5467.t2;Name=K3A94_CDS-g5467.t2;Parent=K3A94_transcript-g5467.t2
scaffold_645	AUGUSTUS	intron	14652371	14652423	1	+	.	ID=K3A94_intron-g5467.t1;Name=K3A94_intron-g5467.t1;Parent=K3A94_transcript-g5467.t1
scaffold_645	AUGUSTUS	intron	14652371	14652423	1	+	.	ID=K3A94_intron-g5467.t2;Name=K3A94_intron-g5467.t2;Parent=K3A94_transcript-g5467.t2
scaffold_645	AUGUSTUS	exon	14652424	14652562	.	+	.	ID=K3A94_exon-g5467.t1;Name=K3A94_exon-g5467.t1;Parent=K3A94_transcript-g5467.t1
scaffold_645	AUGUSTUS	exon	14652424	14652562	.	+	.	ID=K3A94_exon-g5467.t2;Name=K3A94_exon-g5467.t2;Parent=K3A94_transcript-g5467.t2
scaffold_645	AUGUSTUS	CDS	14652424	14652562	1	+	1	ID=K3A94_CDS-g5467.t1;Name=K3A94_CDS-g5467.t1;Parent=K3A94_transcript-g5467.t1
scaffold_645	AUGUSTUS	CDS	14652424	14652562	1	+	1	ID=K3A94_CDS-g5467.t2;Name=K3A94_CDS-g5467.t2;Parent=K3A94_transcript-g5467.t2
scaffold_645	AUGUSTUS	intron	14652563	14653209	1	+	.	ID=K3A94_intron-g5467.t1;Name=K3A94_intron-g5467.t1;Parent=K3A94_transcript-g5467.t1
scaffold_645	AUGUSTUS	intron	14652563	14653209	1	+	.	ID=K3A94_intron-g5467.t2;Name=K3A94_intron-g5467.t2;Parent=K3A94_transcript-g5467.t2
scaffold_645	AUGUSTUS	exon	14653210	14653447	.	+	.	ID=K3A94_exon-g5467.t1;Name=K3A94_exon-g5467.t1;Parent=K3A94_transcript-g5467.t1
scaffold_645	AUGUSTUS	exon	14653210	14653447	.	+	.	ID=K3A94_exon-g5467.t2;Name=K3A94_exon-g5467.t2;Parent=K3A94_transcript-g5467.t2
scaffold_645	AUGUSTUS	CDS	14653210	14653447	1	+	0	ID=K3A94_CDS-g5467.t1;Name=K3A94_CDS-g5467.t1;Parent=K3A94_transcript-g5467.t1
scaffold_645	AUGUSTUS	CDS	14653210	14653447	1	+	0	ID=K3A94_CDS-g5467.t2;Name=K3A94_CDS-g5467.t2;Parent=K3A94_transcript-g5467.t2
scaffold_645	AUGUSTUS	intron	14653448	14653508	1	+	.	ID=K3A94_intron-g5467.t1;Name=K3A94_intron-g5467.t1;Parent=K3A94_transcript-g5467.t1
scaffold_645	AUGUSTUS	intron	14653448	14653508	1	+	.	ID=K3A94_intron-g5467.t2;Name=K3A94_intron-g5467.t2;Parent=K3A94_transcript-g5467.t2
scaffold_645	AUGUSTUS	exon	14653509	14653831	.	+	.	ID=K3A94_exon-g5467.t1;Name=K3A94_exon-g5467.t1;Parent=K3A94_transcript-g5467.t1
scaffold_645	AUGUSTUS	exon	14653509	14653831	.	+	.	ID=K3A94_exon-g5467.t2;Name=K3A94_exon-g5467.t2;Parent=K3A94_transcript-g5467.t2
scaffold_645	AUGUSTUS	CDS	14653509	14653831	1	+	2	ID=K3A94_CDS-g5467.t1;Name=K3A94_CDS-g5467.t1;Parent=K3A94_transcript-g5467.t1
scaffold_645	AUGUSTUS	CDS	14653509	14653831	1	+	2	ID=K3A94_CDS-g5467.t2;Name=K3A94_CDS-g5467.t2;Parent=K3A94_transcript-g5467.t2
scaffold_645	AUGUSTUS	intron	14653832	14653887	1	+	.	ID=K3A94_intron-g5467.t1;Name=K3A94_intron-g5467.t1;Parent=K3A94_transcript-g5467.t1
scaffold_645	AUGUSTUS	intron	14653832	14653887	1	+	.	ID=K3A94_intron-g5467.t2;Name=K3A94_intron-g5467.t2;Parent=K3A94_transcript-g5467.t2
scaffold_645	AUGUSTUS	exon	14653888	14653980	.	+	.	ID=K3A94_exon-g5467.t1;Name=K3A94_exon-g5467.t1;Parent=K3A94_transcript-g5467.t1
scaffold_645	AUGUSTUS	exon	14653888	14653980	.	+	.	ID=K3A94_exon-g5467.t2;Name=K3A94_exon-g5467.t2;Parent=K3A94_transcript-g5467.t2
scaffold_645	AUGUSTUS	CDS	14653888	14653980	0.97	+	0	ID=K3A94_CDS-g5467.t1;Name=K3A94_CDS-g5467.t1;Parent=K3A94_transcript-g5467.t1
scaffold_645	AUGUSTUS	CDS	14653888	14653980	0.97	+	0	ID=K3A94_CDS-g5467.t2;Name=K3A94_CDS-g5467.t2;Parent=K3A94_transcript-g5467.t2
scaffold_645	AUGUSTUS	stop_codon	14653978	14653980	.	+	0	ID=K3A94_stop_codon-g5467.t1;Name=K3A94_stop_codon-g5467.t1;Parent=K3A94_transcript-g5467.t1
scaffold_645	AUGUSTUS	stop_codon	14653978	14653980	.	+	0	ID=K3A94_stop_codon-g5467.t2;Name=K3A94_stop_codon-g5467.t2;Parent=K3A94_transcript-g5467.t2
scaffold_645	AUGUSTUS	gene	14657718	14673308	0.99	-	.	ID=K3A94_g5468;Name=K3A94_g5468
scaffold_645	AUGUSTUS	transcript	14657718	14673308	0.99	-	.	ID=K3A94_transcript-g5468.t1;Name=K3A94_transcript-g5468.t1;Parent=K3A94_g5468
scaffold_645	AUGUSTUS	stop_codon	14657718	14657720	.	-	0	ID=K3A94_stop_codon-g5468.t1;Name=K3A94_stop_codon-g5468.t1;Parent=K3A94_transcript-g5468.t1
scaffold_645	AUGUSTUS	exon	14657718	14657735	.	-	.	ID=K3A94_exon-g5468.t1;Name=K3A94_exon-g5468.t1;Parent=K3A94_transcript-g5468.t1
scaffold_645	AUGUSTUS	CDS	14657718	14657735	1	-	0	ID=K3A94_CDS-g5468.t1;Name=K3A94_CDS-g5468.t1;Parent=K3A94_transcript-g5468.t1
scaffold_645	AUGUSTUS	intron	14657736	14660066	1	-	.	ID=K3A94_intron-g5468.t1;Name=K3A94_intron-g5468.t1;Parent=K3A94_transcript-g5468.t1
scaffold_645	AUGUSTUS	exon	14660067	14660117	.	-	.	ID=K3A94_exon-g5468.t1;Name=K3A94_exon-g5468.t1;Parent=K3A94_transcript-g5468.t1
scaffold_645	AUGUSTUS	CDS	14660067	14660117	1	-	0	ID=K3A94_CDS-g5468.t1;Name=K3A94_CDS-g5468.t1;Parent=K3A94_transcript-g5468.t1
scaffold_645	AUGUSTUS	intron	14660118	14660179	1	-	.	ID=K3A94_intron-g5468.t1;Name=K3A94_intron-g5468.t1;Parent=K3A94_transcript-g5468.t1
scaffold_645	AUGUSTUS	exon	14660180	14660496	.	-	.	ID=K3A94_exon-g5468.t1;Name=K3A94_exon-g5468.t1;Parent=K3A94_transcript-g5468.t1
scaffold_645	AUGUSTUS	CDS	14660180	14660496	1	-	2	ID=K3A94_CDS-g5468.t1;Name=K3A94_CDS-g5468.t1;Parent=K3A94_transcript-g5468.t1
scaffold_645	AUGUSTUS	intron	14660497	14660816	1	-	.	ID=K3A94_intron-g5468.t1;Name=K3A94_intron-g5468.t1;Parent=K3A94_transcript-g5468.t1
scaffold_645	AUGUSTUS	exon	14660817	14660990	.	-	.	ID=K3A94_exon-g5468.t1;Name=K3A94_exon-g5468.t1;Parent=K3A94_transcript-g5468.t1
scaffold_645	AUGUSTUS	CDS	14660817	14660990	1	-	2	ID=K3A94_CDS-g5468.t1;Name=K3A94_CDS-g5468.t1;Parent=K3A94_transcript-g5468.t1
scaffold_645	AUGUSTUS	intron	14660991	14661047	1	-	.	ID=K3A94_intron-g5468.t1;Name=K3A94_intron-g5468.t1;Parent=K3A94_transcript-g5468.t1
scaffold_645	AUGUSTUS	exon	14661048	14661230	.	-	.	ID=K3A94_exon-g5468.t1;Name=K3A94_exon-g5468.t1;Parent=K3A94_transcript-g5468.t1
scaffold_645	AUGUSTUS	CDS	14661048	14661230	1	-	2	ID=K3A94_CDS-g5468.t1;Name=K3A94_CDS-g5468.t1;Parent=K3A94_transcript-g5468.t1
scaffold_645	AUGUSTUS	intron	14661231	14663304	1	-	.	ID=K3A94_intron-g5468.t1;Name=K3A94_intron-g5468.t1;Parent=K3A94_transcript-g5468.t1
scaffold_645	AUGUSTUS	exon	14663305	14663473	.	-	.	ID=K3A94_exon-g5468.t1;Name=K3A94_exon-g5468.t1;Parent=K3A94_transcript-g5468.t1
scaffold_645	AUGUSTUS	CDS	14663305	14663473	1	-	0	ID=K3A94_CDS-g5468.t1;Name=K3A94_CDS-g5468.t1;Parent=K3A94_transcript-g5468.t1
scaffold_645	AUGUSTUS	intron	14663474	14667532	1	-	.	ID=K3A94_intron-g5468.t1;Name=K3A94_intron-g5468.t1;Parent=K3A94_transcript-g5468.t1
scaffold_645	AUGUSTUS	exon	14667533	14667661	.	-	.	ID=K3A94_exon-g5468.t1;Name=K3A94_exon-g5468.t1;Parent=K3A94_transcript-g5468.t1
scaffold_645	AUGUSTUS	CDS	14667533	14667661	1	-	0	ID=K3A94_CDS-g5468.t1;Name=K3A94_CDS-g5468.t1;Parent=K3A94_transcript-g5468.t1
scaffold_645	AUGUSTUS	intron	14667662	14668108	1	-	.	ID=K3A94_intron-g5468.t1;Name=K3A94_intron-g5468.t1;Parent=K3A94_transcript-g5468.t1
scaffold_645	AUGUSTUS	exon	14668109	14668231	.	-	.	ID=K3A94_exon-g5468.t1;Name=K3A94_exon-g5468.t1;Parent=K3A94_transcript-g5468.t1
scaffold_645	AUGUSTUS	CDS	14668109	14668231	1	-	0	ID=K3A94_CDS-g5468.t1;Name=K3A94_CDS-g5468.t1;Parent=K3A94_transcript-g5468.t1
scaffold_645	AUGUSTUS	intron	14668232	14668301	1	-	.	ID=K3A94_intron-g5468.t1;Name=K3A94_intron-g5468.t1;Parent=K3A94_transcript-g5468.t1
scaffold_645	AUGUSTUS	exon	14668302	14668574	.	-	.	ID=K3A94_exon-g5468.t1;Name=K3A94_exon-g5468.t1;Parent=K3A94_transcript-g5468.t1
scaffold_645	AUGUSTUS	CDS	14668302	14668574	1	-	0	ID=K3A94_CDS-g5468.t1;Name=K3A94_CDS-g5468.t1;Parent=K3A94_transcript-g5468.t1
scaffold_645	AUGUSTUS	intron	14668575	14668627	1	-	.	ID=K3A94_intron-g5468.t1;Name=K3A94_intron-g5468.t1;Parent=K3A94_transcript-g5468.t1
scaffold_645	AUGUSTUS	exon	14668628	14669350	.	-	.	ID=K3A94_exon-g5468.t1;Name=K3A94_exon-g5468.t1;Parent=K3A94_transcript-g5468.t1
scaffold_645	AUGUSTUS	CDS	14668628	14669350	0.99	-	0	ID=K3A94_CDS-g5468.t1;Name=K3A94_CDS-g5468.t1;Parent=K3A94_transcript-g5468.t1
scaffold_645	AUGUSTUS	intron	14669351	14670791	1	-	.	ID=K3A94_intron-g5468.t1;Name=K3A94_intron-g5468.t1;Parent=K3A94_transcript-g5468.t1
scaffold_645	AUGUSTUS	exon	14670792	14670916	.	-	.	ID=K3A94_exon-g5468.t1;Name=K3A94_exon-g5468.t1;Parent=K3A94_transcript-g5468.t1
scaffold_645	AUGUSTUS	CDS	14670792	14670916	1	-	2	ID=K3A94_CDS-g5468.t1;Name=K3A94_CDS-g5468.t1;Parent=K3A94_transcript-g5468.t1
scaffold_645	AUGUSTUS	intron	14670917	14671313	1	-	.	ID=K3A94_intron-g5468.t1;Name=K3A94_intron-g5468.t1;Parent=K3A94_transcript-g5468.t1
scaffold_645	AUGUSTUS	exon	14671314	14671560	.	-	.	ID=K3A94_exon-g5468.t1;Name=K3A94_exon-g5468.t1;Parent=K3A94_transcript-g5468.t1
scaffold_645	AUGUSTUS	CDS	14671314	14671560	1	-	0	ID=K3A94_CDS-g5468.t1;Name=K3A94_CDS-g5468.t1;Parent=K3A94_transcript-g5468.t1
scaffold_645	AUGUSTUS	intron	14671561	14671613	1	-	.	ID=K3A94_intron-g5468.t1;Name=K3A94_intron-g5468.t1;Parent=K3A94_transcript-g5468.t1
scaffold_645	AUGUSTUS	exon	14671614	14671937	.	-	.	ID=K3A94_exon-g5468.t1;Name=K3A94_exon-g5468.t1;Parent=K3A94_transcript-g5468.t1
scaffold_645	AUGUSTUS	CDS	14671614	14671937	1	-	0	ID=K3A94_CDS-g5468.t1;Name=K3A94_CDS-g5468.t1;Parent=K3A94_transcript-g5468.t1
scaffold_645	AUGUSTUS	intron	14671938	14672720	1	-	.	ID=K3A94_intron-g5468.t1;Name=K3A94_intron-g5468.t1;Parent=K3A94_transcript-g5468.t1
scaffold_645	AUGUSTUS	exon	14672721	14672866	.	-	.	ID=K3A94_exon-g5468.t1;Name=K3A94_exon-g5468.t1;Parent=K3A94_transcript-g5468.t1
scaffold_645	AUGUSTUS	CDS	14672721	14672866	1	-	2	ID=K3A94_CDS-g5468.t1;Name=K3A94_CDS-g5468.t1;Parent=K3A94_transcript-g5468.t1
scaffold_645	AUGUSTUS	intron	14672867	14673166	1	-	.	ID=K3A94_intron-g5468.t1;Name=K3A94_intron-g5468.t1;Parent=K3A94_transcript-g5468.t1
scaffold_645	AUGUSTUS	exon	14673167	14673308	.	-	.	ID=K3A94_exon-g5468.t1;Name=K3A94_exon-g5468.t1;Parent=K3A94_transcript-g5468.t1
scaffold_645	AUGUSTUS	CDS	14673167	14673308	1	-	0	ID=K3A94_CDS-g5468.t1;Name=K3A94_CDS-g5468.t1;Parent=K3A94_transcript-g5468.t1
scaffold_645	AUGUSTUS	start_codon	14673306	14673308	.	-	0	ID=K3A94_start_codon-g5468.t1;Name=K3A94_start_codon-g5468.t1;Parent=K3A94_transcript-g5468.t1
scaffold_645	AUGUSTUS	gene	14673554	14674407	0.84	+	.	ID=K3A94_g5469;Name=K3A94_g5469
scaffold_645	AUGUSTUS	transcript	14673554	14674407	0.84	+	.	ID=K3A94_transcript-g5469.t1;Name=K3A94_transcript-g5469.t1;Parent=K3A94_g5469
scaffold_645	AUGUSTUS	start_codon	14673554	14673556	.	+	0	ID=K3A94_start_codon-g5469.t1;Name=K3A94_start_codon-g5469.t1;Parent=K3A94_transcript-g5469.t1
scaffold_645	AUGUSTUS	exon	14673554	14673578	.	+	.	ID=K3A94_exon-g5469.t1;Name=K3A94_exon-g5469.t1;Parent=K3A94_transcript-g5469.t1
scaffold_645	AUGUSTUS	CDS	14673554	14673578	1	+	0	ID=K3A94_CDS-g5469.t1;Name=K3A94_CDS-g5469.t1;Parent=K3A94_transcript-g5469.t1
scaffold_645	AUGUSTUS	intron	14673579	14673709	1	+	.	ID=K3A94_intron-g5469.t1;Name=K3A94_intron-g5469.t1;Parent=K3A94_transcript-g5469.t1
scaffold_645	AUGUSTUS	exon	14673710	14673947	.	+	.	ID=K3A94_exon-g5469.t1;Name=K3A94_exon-g5469.t1;Parent=K3A94_transcript-g5469.t1
scaffold_645	AUGUSTUS	CDS	14673710	14673947	1	+	2	ID=K3A94_CDS-g5469.t1;Name=K3A94_CDS-g5469.t1;Parent=K3A94_transcript-g5469.t1
scaffold_645	AUGUSTUS	intron	14673948	14674004	1	+	.	ID=K3A94_intron-g5469.t1;Name=K3A94_intron-g5469.t1;Parent=K3A94_transcript-g5469.t1
scaffold_645	AUGUSTUS	exon	14674005	14674215	.	+	.	ID=K3A94_exon-g5469.t1;Name=K3A94_exon-g5469.t1;Parent=K3A94_transcript-g5469.t1
scaffold_645	AUGUSTUS	CDS	14674005	14674215	1	+	1	ID=K3A94_CDS-g5469.t1;Name=K3A94_CDS-g5469.t1;Parent=K3A94_transcript-g5469.t1
scaffold_645	AUGUSTUS	intron	14674216	14674281	0.84	+	.	ID=K3A94_intron-g5469.t1;Name=K3A94_intron-g5469.t1;Parent=K3A94_transcript-g5469.t1
scaffold_645	AUGUSTUS	exon	14674282	14674407	.	+	.	ID=K3A94_exon-g5469.t1;Name=K3A94_exon-g5469.t1;Parent=K3A94_transcript-g5469.t1
scaffold_645	AUGUSTUS	CDS	14674282	14674407	0.84	+	0	ID=K3A94_CDS-g5469.t1;Name=K3A94_CDS-g5469.t1;Parent=K3A94_transcript-g5469.t1
scaffold_645	AUGUSTUS	stop_codon	14674405	14674407	.	+	0	ID=K3A94_stop_codon-g5469.t1;Name=K3A94_stop_codon-g5469.t1;Parent=K3A94_transcript-g5469.t1
scaffold_645	AUGUSTUS	gene	14675158	14683850	0.21	-	.	ID=K3A94_g5470;Name=K3A94_g5470
scaffold_645	AUGUSTUS	transcript	14675158	14683850	0.21	-	.	ID=K3A94_transcript-g5470.t1;Name=K3A94_transcript-g5470.t1;Parent=K3A94_g5470
scaffold_645	AUGUSTUS	stop_codon	14675158	14675160	.	-	0	ID=K3A94_stop_codon-g5470.t1;Name=K3A94_stop_codon-g5470.t1;Parent=K3A94_transcript-g5470.t1
scaffold_645	AUGUSTUS	exon	14675158	14675397	.	-	.	ID=K3A94_exon-g5470.t1;Name=K3A94_exon-g5470.t1;Parent=K3A94_transcript-g5470.t1
scaffold_645	AUGUSTUS	CDS	14675158	14675397	0.78	-	0	ID=K3A94_CDS-g5470.t1;Name=K3A94_CDS-g5470.t1;Parent=K3A94_transcript-g5470.t1
scaffold_645	AUGUSTUS	intron	14675398	14676114	0.78	-	.	ID=K3A94_intron-g5470.t1;Name=K3A94_intron-g5470.t1;Parent=K3A94_transcript-g5470.t1
scaffold_645	AUGUSTUS	exon	14676115	14676165	.	-	.	ID=K3A94_exon-g5470.t1;Name=K3A94_exon-g5470.t1;Parent=K3A94_transcript-g5470.t1
scaffold_645	AUGUSTUS	CDS	14676115	14676165	0.78	-	0	ID=K3A94_CDS-g5470.t1;Name=K3A94_CDS-g5470.t1;Parent=K3A94_transcript-g5470.t1
scaffold_645	AUGUSTUS	intron	14676166	14676217	1	-	.	ID=K3A94_intron-g5470.t1;Name=K3A94_intron-g5470.t1;Parent=K3A94_transcript-g5470.t1
scaffold_645	AUGUSTUS	exon	14676218	14676344	.	-	.	ID=K3A94_exon-g5470.t1;Name=K3A94_exon-g5470.t1;Parent=K3A94_transcript-g5470.t1
scaffold_645	AUGUSTUS	CDS	14676218	14676344	1	-	1	ID=K3A94_CDS-g5470.t1;Name=K3A94_CDS-g5470.t1;Parent=K3A94_transcript-g5470.t1
scaffold_645	AUGUSTUS	intron	14676345	14676464	1	-	.	ID=K3A94_intron-g5470.t1;Name=K3A94_intron-g5470.t1;Parent=K3A94_transcript-g5470.t1
scaffold_645	AUGUSTUS	exon	14676465	14676628	.	-	.	ID=K3A94_exon-g5470.t1;Name=K3A94_exon-g5470.t1;Parent=K3A94_transcript-g5470.t1
scaffold_645	AUGUSTUS	CDS	14676465	14676628	0.64	-	0	ID=K3A94_CDS-g5470.t1;Name=K3A94_CDS-g5470.t1;Parent=K3A94_transcript-g5470.t1
scaffold_645	AUGUSTUS	intron	14676629	14676690	1	-	.	ID=K3A94_intron-g5470.t1;Name=K3A94_intron-g5470.t1;Parent=K3A94_transcript-g5470.t1
scaffold_645	AUGUSTUS	exon	14676691	14676935	.	-	.	ID=K3A94_exon-g5470.t1;Name=K3A94_exon-g5470.t1;Parent=K3A94_transcript-g5470.t1
scaffold_645	AUGUSTUS	CDS	14676691	14676935	1	-	2	ID=K3A94_CDS-g5470.t1;Name=K3A94_CDS-g5470.t1;Parent=K3A94_transcript-g5470.t1
scaffold_645	AUGUSTUS	intron	14676936	14676995	1	-	.	ID=K3A94_intron-g5470.t1;Name=K3A94_intron-g5470.t1;Parent=K3A94_transcript-g5470.t1
scaffold_645	AUGUSTUS	exon	14676996	14677217	.	-	.	ID=K3A94_exon-g5470.t1;Name=K3A94_exon-g5470.t1;Parent=K3A94_transcript-g5470.t1
scaffold_645	AUGUSTUS	CDS	14676996	14677217	1	-	2	ID=K3A94_CDS-g5470.t1;Name=K3A94_CDS-g5470.t1;Parent=K3A94_transcript-g5470.t1
scaffold_645	AUGUSTUS	intron	14677218	14677271	1	-	.	ID=K3A94_intron-g5470.t1;Name=K3A94_intron-g5470.t1;Parent=K3A94_transcript-g5470.t1
scaffold_645	AUGUSTUS	exon	14677272	14677374	.	-	.	ID=K3A94_exon-g5470.t1;Name=K3A94_exon-g5470.t1;Parent=K3A94_transcript-g5470.t1
scaffold_645	AUGUSTUS	CDS	14677272	14677374	0.51	-	0	ID=K3A94_CDS-g5470.t1;Name=K3A94_CDS-g5470.t1;Parent=K3A94_transcript-g5470.t1
scaffold_645	AUGUSTUS	intron	14677375	14682907	0.48	-	.	ID=K3A94_intron-g5470.t1;Name=K3A94_intron-g5470.t1;Parent=K3A94_transcript-g5470.t1
scaffold_645	cmscan	gene	14681336	14681401	.	-	.	ID=K3A94_RF00026.9;Name=K3A94_RF00026.9
scaffold_645	cmscan	exon	14681336	14681401	.	-	.	ID=K3A94_exon-RF00026.9;Parent=K3A94_RF00026.9;product=K3A94_U6 spliceosomal RNA
scaffold_645	cmscan	misc_RNA	14681336	14681401	.	-	.	ID=K3A94_rna-RF00026.9;Parent=K3A94_RF00026.9;product=K3A94_U6 spliceosomal RNA
scaffold_645	cmscan	gene	14681399	14681500	.	+	.	ID=K3A94_RF00026.8;Name=K3A94_RF00026.8
scaffold_645	cmscan	exon	14681399	14681500	.	+	.	ID=K3A94_exon-RF00026.8;Parent=K3A94_RF00026.8;product=K3A94_U6 spliceosomal RNA
scaffold_645	cmscan	misc_RNA	14681399	14681500	.	+	.	ID=K3A94_rna-RF00026.8;Parent=K3A94_RF00026.8;product=K3A94_U6 spliceosomal RNA
scaffold_645	AUGUSTUS	exon	14682908	14683421	.	-	.	ID=K3A94_exon-g5470.t1;Name=K3A94_exon-g5470.t1;Parent=K3A94_transcript-g5470.t1
scaffold_645	AUGUSTUS	CDS	14682908	14683421	0.53	-	1	ID=K3A94_CDS-g5470.t1;Name=K3A94_CDS-g5470.t1;Parent=K3A94_transcript-g5470.t1
scaffold_645	AUGUSTUS	intron	14683422	14683824	1	-	.	ID=K3A94_intron-g5470.t1;Name=K3A94_intron-g5470.t1;Parent=K3A94_transcript-g5470.t1
scaffold_645	AUGUSTUS	exon	14683825	14683850	.	-	.	ID=K3A94_exon-g5470.t1;Name=K3A94_exon-g5470.t1;Parent=K3A94_transcript-g5470.t1
scaffold_645	AUGUSTUS	CDS	14683825	14683850	1	-	0	ID=K3A94_CDS-g5470.t1;Name=K3A94_CDS-g5470.t1;Parent=K3A94_transcript-g5470.t1
scaffold_645	AUGUSTUS	start_codon	14683848	14683850	.	-	0	ID=K3A94_start_codon-g5470.t1;Name=K3A94_start_codon-g5470.t1;Parent=K3A94_transcript-g5470.t1
scaffold_645	AUGUSTUS	gene	14684606	14691201	1	+	.	ID=K3A94_g5471;Name=K3A94_g5471
scaffold_645	AUGUSTUS	transcript	14684606	14691201	1	+	.	ID=K3A94_transcript-g5471.t1;Name=K3A94_transcript-g5471.t1;Parent=K3A94_g5471
scaffold_645	AUGUSTUS	start_codon	14684606	14684608	.	+	0	ID=K3A94_start_codon-g5471.t1;Name=K3A94_start_codon-g5471.t1;Parent=K3A94_transcript-g5471.t1
scaffold_645	AUGUSTUS	exon	14684606	14684608	.	+	.	ID=K3A94_exon-g5471.t1;Name=K3A94_exon-g5471.t1;Parent=K3A94_transcript-g5471.t1
scaffold_645	AUGUSTUS	CDS	14684606	14684608	1	+	0	ID=K3A94_CDS-g5471.t1;Name=K3A94_CDS-g5471.t1;Parent=K3A94_transcript-g5471.t1
scaffold_645	AUGUSTUS	intron	14684609	14684748	1	+	.	ID=K3A94_intron-g5471.t1;Name=K3A94_intron-g5471.t1;Parent=K3A94_transcript-g5471.t1
scaffold_645	AUGUSTUS	exon	14684749	14684788	.	+	.	ID=K3A94_exon-g5471.t1;Name=K3A94_exon-g5471.t1;Parent=K3A94_transcript-g5471.t1
scaffold_645	AUGUSTUS	CDS	14684749	14684788	1	+	0	ID=K3A94_CDS-g5471.t1;Name=K3A94_CDS-g5471.t1;Parent=K3A94_transcript-g5471.t1
scaffold_645	AUGUSTUS	intron	14684789	14684843	1	+	.	ID=K3A94_intron-g5471.t1;Name=K3A94_intron-g5471.t1;Parent=K3A94_transcript-g5471.t1
scaffold_645	AUGUSTUS	exon	14684844	14685067	.	+	.	ID=K3A94_exon-g5471.t1;Name=K3A94_exon-g5471.t1;Parent=K3A94_transcript-g5471.t1
scaffold_645	AUGUSTUS	CDS	14684844	14685067	1	+	2	ID=K3A94_CDS-g5471.t1;Name=K3A94_CDS-g5471.t1;Parent=K3A94_transcript-g5471.t1
scaffold_645	GeneMark.hmm	gene	14684870	14691201	.	+	.	ID=K3A94_14231_g;Name=K3A94_14231_g
scaffold_645	GeneMark.hmm	transcript	14684870	14691201	.	+	.	ID=K3A94_transcript-14231_t;Name=K3A94_transcript-14231_t;Parent=K3A94_14231_g
scaffold_645	GeneMark.hmm	start_codon	14684870	14684872	.	+	0	ID=K3A94_start_codon-14231_t;Name=K3A94_start_codon-14231_t;Parent=K3A94_transcript-14231_t
scaffold_645	GeneMark.hmm	exon	14684870	14685067	0	+	.	ID=K3A94_exon-14231_t;Name=K3A94_exon-14231_t;Parent=K3A94_transcript-14231_t
scaffold_645	GeneMark.hmm	CDS	14684870	14685067	.	+	0	ID=K3A94_CDS-14231_t;Name=K3A94_CDS-14231_t;Parent=K3A94_transcript-14231_t
scaffold_645	AUGUSTUS	intron	14685068	14685120	1	+	.	ID=K3A94_intron-g5471.t1;Name=K3A94_intron-g5471.t1;Parent=K3A94_transcript-g5471.t1
scaffold_645	AUGUSTUS	exon	14685121	14685300	.	+	.	ID=K3A94_exon-g5471.t1;Name=K3A94_exon-g5471.t1;Parent=K3A94_transcript-g5471.t1
scaffold_645	GeneMark.hmm	exon	14685121	14685300	0	+	.	ID=K3A94_exon-14231_t;Name=K3A94_exon-14231_t;Parent=K3A94_transcript-14231_t
scaffold_645	AUGUSTUS	CDS	14685121	14685300	1	+	0	ID=K3A94_CDS-g5471.t1;Name=K3A94_CDS-g5471.t1;Parent=K3A94_transcript-g5471.t1
scaffold_645	GeneMark.hmm	CDS	14685121	14685300	.	+	0	ID=K3A94_CDS-14231_t;Name=K3A94_CDS-14231_t;Parent=K3A94_transcript-14231_t
scaffold_645	AUGUSTUS	intron	14685301	14685356	1	+	.	ID=K3A94_intron-g5471.t1;Name=K3A94_intron-g5471.t1;Parent=K3A94_transcript-g5471.t1
scaffold_645	AUGUSTUS	exon	14685357	14685565	.	+	.	ID=K3A94_exon-g5471.t1;Name=K3A94_exon-g5471.t1;Parent=K3A94_transcript-g5471.t1
scaffold_645	GeneMark.hmm	exon	14685357	14685565	0	+	.	ID=K3A94_exon-14231_t;Name=K3A94_exon-14231_t;Parent=K3A94_transcript-14231_t
scaffold_645	AUGUSTUS	CDS	14685357	14685565	1	+	0	ID=K3A94_CDS-g5471.t1;Name=K3A94_CDS-g5471.t1;Parent=K3A94_transcript-g5471.t1
scaffold_645	GeneMark.hmm	CDS	14685357	14685565	.	+	0	ID=K3A94_CDS-14231_t;Name=K3A94_CDS-14231_t;Parent=K3A94_transcript-14231_t
scaffold_645	AUGUSTUS	intron	14685566	14689126	1	+	.	ID=K3A94_intron-g5471.t1;Name=K3A94_intron-g5471.t1;Parent=K3A94_transcript-g5471.t1
scaffold_645	AUGUSTUS	exon	14689127	14689297	.	+	.	ID=K3A94_exon-g5471.t1;Name=K3A94_exon-g5471.t1;Parent=K3A94_transcript-g5471.t1
scaffold_645	GeneMark.hmm	exon	14689127	14689297	0	+	.	ID=K3A94_exon-14231_t;Name=K3A94_exon-14231_t;Parent=K3A94_transcript-14231_t
scaffold_645	AUGUSTUS	CDS	14689127	14689297	1	+	1	ID=K3A94_CDS-g5471.t1;Name=K3A94_CDS-g5471.t1;Parent=K3A94_transcript-g5471.t1
scaffold_645	GeneMark.hmm	CDS	14689127	14689297	.	+	1	ID=K3A94_CDS-14231_t;Name=K3A94_CDS-14231_t;Parent=K3A94_transcript-14231_t
scaffold_645	AUGUSTUS	intron	14689298	14689353	1	+	.	ID=K3A94_intron-g5471.t1;Name=K3A94_intron-g5471.t1;Parent=K3A94_transcript-g5471.t1
scaffold_645	AUGUSTUS	exon	14689354	14689564	.	+	.	ID=K3A94_exon-g5471.t1;Name=K3A94_exon-g5471.t1;Parent=K3A94_transcript-g5471.t1
scaffold_645	GeneMark.hmm	exon	14689354	14689564	0	+	.	ID=K3A94_exon-14231_t;Name=K3A94_exon-14231_t;Parent=K3A94_transcript-14231_t
scaffold_645	AUGUSTUS	CDS	14689354	14689564	1	+	1	ID=K3A94_CDS-g5471.t1;Name=K3A94_CDS-g5471.t1;Parent=K3A94_transcript-g5471.t1
scaffold_645	GeneMark.hmm	CDS	14689354	14689564	.	+	1	ID=K3A94_CDS-14231_t;Name=K3A94_CDS-14231_t;Parent=K3A94_transcript-14231_t
scaffold_645	AUGUSTUS	intron	14689565	14690567	1	+	.	ID=K3A94_intron-g5471.t1;Name=K3A94_intron-g5471.t1;Parent=K3A94_transcript-g5471.t1
scaffold_645	AUGUSTUS	exon	14690568	14690782	.	+	.	ID=K3A94_exon-g5471.t1;Name=K3A94_exon-g5471.t1;Parent=K3A94_transcript-g5471.t1
scaffold_645	GeneMark.hmm	exon	14690568	14690782	0	+	.	ID=K3A94_exon-14231_t;Name=K3A94_exon-14231_t;Parent=K3A94_transcript-14231_t
scaffold_645	AUGUSTUS	CDS	14690568	14690782	1	+	0	ID=K3A94_CDS-g5471.t1;Name=K3A94_CDS-g5471.t1;Parent=K3A94_transcript-g5471.t1
scaffold_645	GeneMark.hmm	CDS	14690568	14690782	.	+	0	ID=K3A94_CDS-14231_t;Name=K3A94_CDS-14231_t;Parent=K3A94_transcript-14231_t
scaffold_645	AUGUSTUS	intron	14690783	14690843	1	+	.	ID=K3A94_intron-g5471.t1;Name=K3A94_intron-g5471.t1;Parent=K3A94_transcript-g5471.t1
scaffold_645	AUGUSTUS	exon	14690844	14691048	.	+	.	ID=K3A94_exon-g5471.t1;Name=K3A94_exon-g5471.t1;Parent=K3A94_transcript-g5471.t1
scaffold_645	GeneMark.hmm	exon	14690844	14691048	0	+	.	ID=K3A94_exon-14231_t;Name=K3A94_exon-14231_t;Parent=K3A94_transcript-14231_t
scaffold_645	AUGUSTUS	CDS	14690844	14691048	1	+	1	ID=K3A94_CDS-g5471.t1;Name=K3A94_CDS-g5471.t1;Parent=K3A94_transcript-g5471.t1
scaffold_645	GeneMark.hmm	CDS	14690844	14691048	.	+	1	ID=K3A94_CDS-14231_t;Name=K3A94_CDS-14231_t;Parent=K3A94_transcript-14231_t
scaffold_645	AUGUSTUS	intron	14691049	14691111	1	+	.	ID=K3A94_intron-g5471.t1;Name=K3A94_intron-g5471.t1;Parent=K3A94_transcript-g5471.t1
scaffold_645	AUGUSTUS	exon	14691112	14691201	.	+	.	ID=K3A94_exon-g5471.t1;Name=K3A94_exon-g5471.t1;Parent=K3A94_transcript-g5471.t1
scaffold_645	GeneMark.hmm	exon	14691112	14691201	0	+	.	ID=K3A94_exon-14231_t;Name=K3A94_exon-14231_t;Parent=K3A94_transcript-14231_t
scaffold_645	AUGUSTUS	CDS	14691112	14691201	1	+	0	ID=K3A94_CDS-g5471.t1;Name=K3A94_CDS-g5471.t1;Parent=K3A94_transcript-g5471.t1
scaffold_645	GeneMark.hmm	CDS	14691112	14691201	.	+	0	ID=K3A94_CDS-14231_t;Name=K3A94_CDS-14231_t;Parent=K3A94_transcript-14231_t
scaffold_645	AUGUSTUS	stop_codon	14691199	14691201	.	+	0	ID=K3A94_stop_codon-g5471.t1;Name=K3A94_stop_codon-g5471.t1;Parent=K3A94_transcript-g5471.t1
scaffold_645	GeneMark.hmm	stop_codon	14691199	14691201	.	+	0	ID=K3A94_stop_codon-14231_t;Name=K3A94_stop_codon-14231_t;Parent=K3A94_transcript-14231_t
scaffold_645	AUGUSTUS	gene	14693956	14698289	1.84	-	.	ID=K3A94_g5472;Name=K3A94_g5472
scaffold_645	GeneMark.hmm	gene	14693956	14697838	.	-	.	ID=K3A94_14232_g;Name=K3A94_14232_g
scaffold_645	AUGUSTUS	transcript	14693956	14698289	0.92	-	.	ID=K3A94_transcript-g5472.t1;Name=K3A94_transcript-g5472.t1;Parent=K3A94_g5472
scaffold_645	AUGUSTUS	transcript	14693956	14698289	0.92	-	.	ID=K3A94_transcript-g5472.t2;Name=K3A94_transcript-g5472.t2;Parent=K3A94_g5472
scaffold_645	GeneMark.hmm	transcript	14693956	14697838	.	-	.	ID=K3A94_transcript-14232_t;Name=K3A94_transcript-14232_t;Parent=K3A94_14232_g
scaffold_645	AUGUSTUS	stop_codon	14693956	14693958	.	-	0	ID=K3A94_stop_codon-g5472.t1;Name=K3A94_stop_codon-g5472.t1;Parent=K3A94_transcript-g5472.t1
scaffold_645	AUGUSTUS	stop_codon	14693956	14693958	.	-	0	ID=K3A94_stop_codon-g5472.t2;Name=K3A94_stop_codon-g5472.t2;Parent=K3A94_transcript-g5472.t2
scaffold_645	GeneMark.hmm	stop_codon	14693956	14693958	.	-	0	ID=K3A94_stop_codon-14232_t;Name=K3A94_stop_codon-14232_t;Parent=K3A94_transcript-14232_t
scaffold_645	AUGUSTUS	exon	14693956	14694129	.	-	.	ID=K3A94_exon-g5472.t1;Name=K3A94_exon-g5472.t1;Parent=K3A94_transcript-g5472.t1
scaffold_645	AUGUSTUS	exon	14693956	14694129	.	-	.	ID=K3A94_exon-g5472.t2;Name=K3A94_exon-g5472.t2;Parent=K3A94_transcript-g5472.t2
```
