## Supplemental File 1 for "A high-quality *de novo* genome assembly based on nanopore sequencing of a wild-caught coconut rhinoceros beetle (*Oryctes rhinoceros*)": S4-7k-2v3.masked.v2.gff (part 51 of 54)

```
scaffold_645	GeneMark.hmm	exon	14693956	14694129	0	-	.	ID=K3A94_exon-14232_t;Name=K3A94_exon-14232_t;Parent=K3A94_transcript-14232_t
scaffold_645	AUGUSTUS	CDS	14693956	14694129	1	-	0	ID=K3A94_CDS-g5472.t1;Name=K3A94_CDS-g5472.t1;Parent=K3A94_transcript-g5472.t1
scaffold_645	AUGUSTUS	CDS	14693956	14694129	1	-	0	ID=K3A94_CDS-g5472.t2;Name=K3A94_CDS-g5472.t2;Parent=K3A94_transcript-g5472.t2
scaffold_645	GeneMark.hmm	CDS	14693956	14694129	.	-	0	ID=K3A94_CDS-14232_t;Name=K3A94_CDS-14232_t;Parent=K3A94_transcript-14232_t
scaffold_645	AUGUSTUS	intron	14694130	14697312	1	-	.	ID=K3A94_intron-g5472.t1;Name=K3A94_intron-g5472.t1;Parent=K3A94_transcript-g5472.t1
scaffold_645	AUGUSTUS	intron	14694130	14697312	1	-	.	ID=K3A94_intron-g5472.t2;Name=K3A94_intron-g5472.t2;Parent=K3A94_transcript-g5472.t2
scaffold_645	AUGUSTUS	exon	14697313	14697326	.	-	.	ID=K3A94_exon-g5472.t1;Name=K3A94_exon-g5472.t1;Parent=K3A94_transcript-g5472.t1
scaffold_645	AUGUSTUS	exon	14697313	14697326	.	-	.	ID=K3A94_exon-g5472.t2;Name=K3A94_exon-g5472.t2;Parent=K3A94_transcript-g5472.t2
scaffold_645	GeneMark.hmm	exon	14697313	14697454	0	-	.	ID=K3A94_exon-14232_t;Name=K3A94_exon-14232_t;Parent=K3A94_transcript-14232_t
scaffold_645	AUGUSTUS	CDS	14697313	14697326	1	-	2	ID=K3A94_CDS-g5472.t1;Name=K3A94_CDS-g5472.t1;Parent=K3A94_transcript-g5472.t1
scaffold_645	AUGUSTUS	CDS	14697313	14697326	1	-	2	ID=K3A94_CDS-g5472.t2;Name=K3A94_CDS-g5472.t2;Parent=K3A94_transcript-g5472.t2
scaffold_645	GeneMark.hmm	CDS	14697313	14697454	.	-	1	ID=K3A94_CDS-14232_t;Name=K3A94_CDS-14232_t;Parent=K3A94_transcript-14232_t
scaffold_645	AUGUSTUS	intron	14697327	14697386	1	-	.	ID=K3A94_intron-g5472.t1;Name=K3A94_intron-g5472.t1;Parent=K3A94_transcript-g5472.t1
scaffold_645	AUGUSTUS	intron	14697327	14697386	1	-	.	ID=K3A94_intron-g5472.t2;Name=K3A94_intron-g5472.t2;Parent=K3A94_transcript-g5472.t2
scaffold_645	AUGUSTUS	exon	14697387	14697454	.	-	.	ID=K3A94_exon-g5472.t1;Name=K3A94_exon-g5472.t1;Parent=K3A94_transcript-g5472.t1
scaffold_645	AUGUSTUS	exon	14697387	14697454	.	-	.	ID=K3A94_exon-g5472.t2;Name=K3A94_exon-g5472.t2;Parent=K3A94_transcript-g5472.t2
scaffold_645	AUGUSTUS	CDS	14697387	14697454	1	-	1	ID=K3A94_CDS-g5472.t1;Name=K3A94_CDS-g5472.t1;Parent=K3A94_transcript-g5472.t1
scaffold_645	AUGUSTUS	CDS	14697387	14697454	1	-	1	ID=K3A94_CDS-g5472.t2;Name=K3A94_CDS-g5472.t2;Parent=K3A94_transcript-g5472.t2
scaffold_645	AUGUSTUS	intron	14697455	14697519	1	-	.	ID=K3A94_intron-g5472.t1;Name=K3A94_intron-g5472.t1;Parent=K3A94_transcript-g5472.t1
scaffold_645	AUGUSTUS	intron	14697455	14697519	1	-	.	ID=K3A94_intron-g5472.t2;Name=K3A94_intron-g5472.t2;Parent=K3A94_transcript-g5472.t2
scaffold_645	AUGUSTUS	exon	14697520	14697634	.	-	.	ID=K3A94_exon-g5472.t1;Name=K3A94_exon-g5472.t1;Parent=K3A94_transcript-g5472.t1
scaffold_645	AUGUSTUS	exon	14697520	14697634	.	-	.	ID=K3A94_exon-g5472.t2;Name=K3A94_exon-g5472.t2;Parent=K3A94_transcript-g5472.t2
scaffold_645	GeneMark.hmm	exon	14697520	14697634	0	-	.	ID=K3A94_exon-14232_t;Name=K3A94_exon-14232_t;Parent=K3A94_transcript-14232_t
scaffold_645	AUGUSTUS	CDS	14697520	14697634	1	-	2	ID=K3A94_CDS-g5472.t1;Name=K3A94_CDS-g5472.t1;Parent=K3A94_transcript-g5472.t1
scaffold_645	AUGUSTUS	CDS	14697520	14697634	1	-	2	ID=K3A94_CDS-g5472.t2;Name=K3A94_CDS-g5472.t2;Parent=K3A94_transcript-g5472.t2
scaffold_645	GeneMark.hmm	CDS	14697520	14697634	.	-	2	ID=K3A94_CDS-14232_t;Name=K3A94_CDS-14232_t;Parent=K3A94_transcript-14232_t
scaffold_645	AUGUSTUS	intron	14697635	14697699	1	-	.	ID=K3A94_intron-g5472.t1;Name=K3A94_intron-g5472.t1;Parent=K3A94_transcript-g5472.t1
scaffold_645	AUGUSTUS	intron	14697635	14697699	1	-	.	ID=K3A94_intron-g5472.t2;Name=K3A94_intron-g5472.t2;Parent=K3A94_transcript-g5472.t2
scaffold_645	AUGUSTUS	exon	14697700	14697881	.	-	.	ID=K3A94_exon-g5472.t1;Name=K3A94_exon-g5472.t1;Parent=K3A94_transcript-g5472.t1
scaffold_645	AUGUSTUS	exon	14697700	14697881	.	-	.	ID=K3A94_exon-g5472.t2;Name=K3A94_exon-g5472.t2;Parent=K3A94_transcript-g5472.t2
scaffold_645	GeneMark.hmm	exon	14697700	14697838	0	-	.	ID=K3A94_exon-14232_t;Name=K3A94_exon-14232_t;Parent=K3A94_transcript-14232_t
scaffold_645	AUGUSTUS	CDS	14697700	14697881	0.92	-	1	ID=K3A94_CDS-g5472.t1;Name=K3A94_CDS-g5472.t1;Parent=K3A94_transcript-g5472.t1
scaffold_645	AUGUSTUS	CDS	14697700	14697881	1	-	1	ID=K3A94_CDS-g5472.t2;Name=K3A94_CDS-g5472.t2;Parent=K3A94_transcript-g5472.t2
scaffold_645	GeneMark.hmm	CDS	14697700	14697838	.	-	0	ID=K3A94_CDS-14232_t;Name=K3A94_CDS-14232_t;Parent=K3A94_transcript-14232_t
scaffold_645	GeneMark.hmm	start_codon	14697836	14697838	.	-	0	ID=K3A94_start_codon-14232_t;Name=K3A94_start_codon-14232_t;Parent=K3A94_transcript-14232_t
scaffold_645	AUGUSTUS	intron	14697882	14698269	0.92	-	.	ID=K3A94_intron-g5472.t1;Name=K3A94_intron-g5472.t1;Parent=K3A94_transcript-g5472.t1
scaffold_645	AUGUSTUS	intron	14697882	14697948	1	-	.	ID=K3A94_intron-g5472.t2;Name=K3A94_intron-g5472.t2;Parent=K3A94_transcript-g5472.t2
scaffold_645	AUGUSTUS	exon	14697949	14697960	.	-	.	ID=K3A94_exon-g5472.t2;Name=K3A94_exon-g5472.t2;Parent=K3A94_transcript-g5472.t2
scaffold_645	AUGUSTUS	CDS	14697949	14697960	1	-	1	ID=K3A94_CDS-g5472.t2;Name=K3A94_CDS-g5472.t2;Parent=K3A94_transcript-g5472.t2
scaffold_645	AUGUSTUS	intron	14697961	14698269	0.92	-	.	ID=K3A94_intron-g5472.t2;Name=K3A94_intron-g5472.t2;Parent=K3A94_transcript-g5472.t2
scaffold_645	AUGUSTUS	exon	14698270	14698289	.	-	.	ID=K3A94_exon-g5472.t1;Name=K3A94_exon-g5472.t1;Parent=K3A94_transcript-g5472.t1
scaffold_645	AUGUSTUS	exon	14698270	14698289	.	-	.	ID=K3A94_exon-g5472.t2;Name=K3A94_exon-g5472.t2;Parent=K3A94_transcript-g5472.t2
scaffold_645	AUGUSTUS	CDS	14698270	14698289	0.94	-	0	ID=K3A94_CDS-g5472.t1;Name=K3A94_CDS-g5472.t1;Parent=K3A94_transcript-g5472.t1
scaffold_645	AUGUSTUS	CDS	14698270	14698289	0.92	-	0	ID=K3A94_CDS-g5472.t2;Name=K3A94_CDS-g5472.t2;Parent=K3A94_transcript-g5472.t2
scaffold_645	AUGUSTUS	start_codon	14698287	14698289	.	-	0	ID=K3A94_start_codon-g5472.t1;Name=K3A94_start_codon-g5472.t1;Parent=K3A94_transcript-g5472.t1
scaffold_645	AUGUSTUS	start_codon	14698287	14698289	.	-	0	ID=K3A94_start_codon-g5472.t2;Name=K3A94_start_codon-g5472.t2;Parent=K3A94_transcript-g5472.t2
scaffold_645	AUGUSTUS	gene	14698766	14700668	1	+	.	ID=K3A94_g5473;Name=K3A94_g5473
scaffold_645	AUGUSTUS	transcript	14698766	14700668	1	+	.	ID=K3A94_transcript-g5473.t1;Name=K3A94_transcript-g5473.t1;Parent=K3A94_g5473
scaffold_645	AUGUSTUS	start_codon	14698766	14698768	.	+	0	ID=K3A94_start_codon-g5473.t1;Name=K3A94_start_codon-g5473.t1;Parent=K3A94_transcript-g5473.t1
scaffold_645	AUGUSTUS	exon	14698766	14698850	.	+	.	ID=K3A94_exon-g5473.t1;Name=K3A94_exon-g5473.t1;Parent=K3A94_transcript-g5473.t1
scaffold_645	AUGUSTUS	CDS	14698766	14698850	1	+	0	ID=K3A94_CDS-g5473.t1;Name=K3A94_CDS-g5473.t1;Parent=K3A94_transcript-g5473.t1
scaffold_645	AUGUSTUS	intron	14698851	14698900	1	+	.	ID=K3A94_intron-g5473.t1;Name=K3A94_intron-g5473.t1;Parent=K3A94_transcript-g5473.t1
scaffold_645	AUGUSTUS	exon	14698901	14699020	.	+	.	ID=K3A94_exon-g5473.t1;Name=K3A94_exon-g5473.t1;Parent=K3A94_transcript-g5473.t1
scaffold_645	AUGUSTUS	CDS	14698901	14699020	1	+	2	ID=K3A94_CDS-g5473.t1;Name=K3A94_CDS-g5473.t1;Parent=K3A94_transcript-g5473.t1
scaffold_645	AUGUSTUS	intron	14699021	14699418	1	+	.	ID=K3A94_intron-g5473.t1;Name=K3A94_intron-g5473.t1;Parent=K3A94_transcript-g5473.t1
scaffold_645	AUGUSTUS	exon	14699419	14699718	.	+	.	ID=K3A94_exon-g5473.t1;Name=K3A94_exon-g5473.t1;Parent=K3A94_transcript-g5473.t1
scaffold_645	AUGUSTUS	CDS	14699419	14699718	1	+	2	ID=K3A94_CDS-g5473.t1;Name=K3A94_CDS-g5473.t1;Parent=K3A94_transcript-g5473.t1
scaffold_645	AUGUSTUS	intron	14699719	14699777	1	+	.	ID=K3A94_intron-g5473.t1;Name=K3A94_intron-g5473.t1;Parent=K3A94_transcript-g5473.t1
scaffold_645	AUGUSTUS	exon	14699778	14699987	.	+	.	ID=K3A94_exon-g5473.t1;Name=K3A94_exon-g5473.t1;Parent=K3A94_transcript-g5473.t1
scaffold_645	AUGUSTUS	CDS	14699778	14699987	1	+	2	ID=K3A94_CDS-g5473.t1;Name=K3A94_CDS-g5473.t1;Parent=K3A94_transcript-g5473.t1
scaffold_645	AUGUSTUS	intron	14699988	14700098	1	+	.	ID=K3A94_intron-g5473.t1;Name=K3A94_intron-g5473.t1;Parent=K3A94_transcript-g5473.t1
scaffold_645	AUGUSTUS	exon	14700099	14700199	.	+	.	ID=K3A94_exon-g5473.t1;Name=K3A94_exon-g5473.t1;Parent=K3A94_transcript-g5473.t1
scaffold_645	AUGUSTUS	CDS	14700099	14700199	1	+	2	ID=K3A94_CDS-g5473.t1;Name=K3A94_CDS-g5473.t1;Parent=K3A94_transcript-g5473.t1
scaffold_645	AUGUSTUS	intron	14700200	14700258	1	+	.	ID=K3A94_intron-g5473.t1;Name=K3A94_intron-g5473.t1;Parent=K3A94_transcript-g5473.t1
scaffold_645	AUGUSTUS	exon	14700259	14700473	.	+	.	ID=K3A94_exon-g5473.t1;Name=K3A94_exon-g5473.t1;Parent=K3A94_transcript-g5473.t1
scaffold_645	AUGUSTUS	CDS	14700259	14700473	1	+	0	ID=K3A94_CDS-g5473.t1;Name=K3A94_CDS-g5473.t1;Parent=K3A94_transcript-g5473.t1
scaffold_645	AUGUSTUS	intron	14700474	14700529	1	+	.	ID=K3A94_intron-g5473.t1;Name=K3A94_intron-g5473.t1;Parent=K3A94_transcript-g5473.t1
scaffold_645	AUGUSTUS	exon	14700530	14700668	.	+	.	ID=K3A94_exon-g5473.t1;Name=K3A94_exon-g5473.t1;Parent=K3A94_transcript-g5473.t1
scaffold_645	AUGUSTUS	CDS	14700530	14700668	1	+	1	ID=K3A94_CDS-g5473.t1;Name=K3A94_CDS-g5473.t1;Parent=K3A94_transcript-g5473.t1
scaffold_645	AUGUSTUS	stop_codon	14700666	14700668	.	+	0	ID=K3A94_stop_codon-g5473.t1;Name=K3A94_stop_codon-g5473.t1;Parent=K3A94_transcript-g5473.t1
scaffold_645	AUGUSTUS	gene	14701738	14707638	1	-	.	ID=K3A94_g5474;Name=K3A94_g5474
scaffold_645	AUGUSTUS	transcript	14701738	14707638	1	-	.	ID=K3A94_transcript-g5474.t1;Name=K3A94_transcript-g5474.t1;Parent=K3A94_g5474
scaffold_645	AUGUSTUS	stop_codon	14701738	14701740	.	-	0	ID=K3A94_stop_codon-g5474.t1;Name=K3A94_stop_codon-g5474.t1;Parent=K3A94_transcript-g5474.t1
scaffold_645	AUGUSTUS	exon	14701738	14701844	.	-	.	ID=K3A94_exon-g5474.t1;Name=K3A94_exon-g5474.t1;Parent=K3A94_transcript-g5474.t1
scaffold_645	AUGUSTUS	CDS	14701738	14701844	1	-	2	ID=K3A94_CDS-g5474.t1;Name=K3A94_CDS-g5474.t1;Parent=K3A94_transcript-g5474.t1
scaffold_645	AUGUSTUS	intron	14701845	14701894	1	-	.	ID=K3A94_intron-g5474.t1;Name=K3A94_intron-g5474.t1;Parent=K3A94_transcript-g5474.t1
scaffold_645	AUGUSTUS	exon	14701895	14702695	.	-	.	ID=K3A94_exon-g5474.t1;Name=K3A94_exon-g5474.t1;Parent=K3A94_transcript-g5474.t1
scaffold_645	AUGUSTUS	CDS	14701895	14702695	1	-	2	ID=K3A94_CDS-g5474.t1;Name=K3A94_CDS-g5474.t1;Parent=K3A94_transcript-g5474.t1
scaffold_645	AUGUSTUS	intron	14702696	14702790	1	-	.	ID=K3A94_intron-g5474.t1;Name=K3A94_intron-g5474.t1;Parent=K3A94_transcript-g5474.t1
scaffold_645	AUGUSTUS	exon	14702791	14702885	.	-	.	ID=K3A94_exon-g5474.t1;Name=K3A94_exon-g5474.t1;Parent=K3A94_transcript-g5474.t1
scaffold_645	AUGUSTUS	CDS	14702791	14702885	1	-	1	ID=K3A94_CDS-g5474.t1;Name=K3A94_CDS-g5474.t1;Parent=K3A94_transcript-g5474.t1
scaffold_645	AUGUSTUS	intron	14702886	14702941	1	-	.	ID=K3A94_intron-g5474.t1;Name=K3A94_intron-g5474.t1;Parent=K3A94_transcript-g5474.t1
scaffold_645	AUGUSTUS	exon	14702942	14703147	.	-	.	ID=K3A94_exon-g5474.t1;Name=K3A94_exon-g5474.t1;Parent=K3A94_transcript-g5474.t1
scaffold_645	AUGUSTUS	CDS	14702942	14703147	1	-	0	ID=K3A94_CDS-g5474.t1;Name=K3A94_CDS-g5474.t1;Parent=K3A94_transcript-g5474.t1
scaffold_645	AUGUSTUS	intron	14703148	14704757	1	-	.	ID=K3A94_intron-g5474.t1;Name=K3A94_intron-g5474.t1;Parent=K3A94_transcript-g5474.t1
scaffold_645	AUGUSTUS	exon	14704758	14704893	.	-	.	ID=K3A94_exon-g5474.t1;Name=K3A94_exon-g5474.t1;Parent=K3A94_transcript-g5474.t1
scaffold_645	AUGUSTUS	CDS	14704758	14704893	1	-	1	ID=K3A94_CDS-g5474.t1;Name=K3A94_CDS-g5474.t1;Parent=K3A94_transcript-g5474.t1
scaffold_645	AUGUSTUS	intron	14704894	14706858	1	-	.	ID=K3A94_intron-g5474.t1;Name=K3A94_intron-g5474.t1;Parent=K3A94_transcript-g5474.t1
scaffold_645	AUGUSTUS	exon	14706859	14707019	.	-	.	ID=K3A94_exon-g5474.t1;Name=K3A94_exon-g5474.t1;Parent=K3A94_transcript-g5474.t1
scaffold_645	AUGUSTUS	CDS	14706859	14707019	1	-	0	ID=K3A94_CDS-g5474.t1;Name=K3A94_CDS-g5474.t1;Parent=K3A94_transcript-g5474.t1
scaffold_645	AUGUSTUS	intron	14707020	14707073	1	-	.	ID=K3A94_intron-g5474.t1;Name=K3A94_intron-g5474.t1;Parent=K3A94_transcript-g5474.t1
scaffold_645	AUGUSTUS	exon	14707074	14707358	.	-	.	ID=K3A94_exon-g5474.t1;Name=K3A94_exon-g5474.t1;Parent=K3A94_transcript-g5474.t1
scaffold_645	AUGUSTUS	CDS	14707074	14707358	1	-	0	ID=K3A94_CDS-g5474.t1;Name=K3A94_CDS-g5474.t1;Parent=K3A94_transcript-g5474.t1
scaffold_645	AUGUSTUS	intron	14707359	14707416	1	-	.	ID=K3A94_intron-g5474.t1;Name=K3A94_intron-g5474.t1;Parent=K3A94_transcript-g5474.t1
scaffold_645	AUGUSTUS	exon	14707417	14707638	.	-	.	ID=K3A94_exon-g5474.t1;Name=K3A94_exon-g5474.t1;Parent=K3A94_transcript-g5474.t1
scaffold_645	AUGUSTUS	CDS	14707417	14707638	1	-	0	ID=K3A94_CDS-g5474.t1;Name=K3A94_CDS-g5474.t1;Parent=K3A94_transcript-g5474.t1
scaffold_645	AUGUSTUS	start_codon	14707636	14707638	.	-	0	ID=K3A94_start_codon-g5474.t1;Name=K3A94_start_codon-g5474.t1;Parent=K3A94_transcript-g5474.t1
scaffold_645	AUGUSTUS	gene	14709356	14720056	0.15	-	.	ID=K3A94_g5475;Name=K3A94_g5475
scaffold_645	AUGUSTUS	transcript	14709356	14720056	0.15	-	.	ID=K3A94_transcript-g5475.t1;Name=K3A94_transcript-g5475.t1;Parent=K3A94_g5475
scaffold_645	AUGUSTUS	stop_codon	14709356	14709358	.	-	0	ID=K3A94_stop_codon-g5475.t1;Name=K3A94_stop_codon-g5475.t1;Parent=K3A94_transcript-g5475.t1
scaffold_645	AUGUSTUS	exon	14709356	14709482	.	-	.	ID=K3A94_exon-g5475.t1;Name=K3A94_exon-g5475.t1;Parent=K3A94_transcript-g5475.t1
scaffold_645	AUGUSTUS	CDS	14709356	14709482	1	-	1	ID=K3A94_CDS-g5475.t1;Name=K3A94_CDS-g5475.t1;Parent=K3A94_transcript-g5475.t1
scaffold_645	AUGUSTUS	intron	14709483	14709544	1	-	.	ID=K3A94_intron-g5475.t1;Name=K3A94_intron-g5475.t1;Parent=K3A94_transcript-g5475.t1
scaffold_645	AUGUSTUS	exon	14709545	14709698	.	-	.	ID=K3A94_exon-g5475.t1;Name=K3A94_exon-g5475.t1;Parent=K3A94_transcript-g5475.t1
scaffold_645	AUGUSTUS	CDS	14709545	14709698	1	-	2	ID=K3A94_CDS-g5475.t1;Name=K3A94_CDS-g5475.t1;Parent=K3A94_transcript-g5475.t1
scaffold_645	AUGUSTUS	intron	14709699	14710914	1	-	.	ID=K3A94_intron-g5475.t1;Name=K3A94_intron-g5475.t1;Parent=K3A94_transcript-g5475.t1
scaffold_645	AUGUSTUS	exon	14710915	14711223	.	-	.	ID=K3A94_exon-g5475.t1;Name=K3A94_exon-g5475.t1;Parent=K3A94_transcript-g5475.t1
scaffold_645	AUGUSTUS	CDS	14710915	14711223	1	-	2	ID=K3A94_CDS-g5475.t1;Name=K3A94_CDS-g5475.t1;Parent=K3A94_transcript-g5475.t1
scaffold_645	AUGUSTUS	intron	14711224	14711280	1	-	.	ID=K3A94_intron-g5475.t1;Name=K3A94_intron-g5475.t1;Parent=K3A94_transcript-g5475.t1
scaffold_645	AUGUSTUS	exon	14711281	14711709	.	-	.	ID=K3A94_exon-g5475.t1;Name=K3A94_exon-g5475.t1;Parent=K3A94_transcript-g5475.t1
scaffold_645	AUGUSTUS	CDS	14711281	14711709	1	-	2	ID=K3A94_CDS-g5475.t1;Name=K3A94_CDS-g5475.t1;Parent=K3A94_transcript-g5475.t1
scaffold_645	AUGUSTUS	intron	14711710	14714606	1	-	.	ID=K3A94_intron-g5475.t1;Name=K3A94_intron-g5475.t1;Parent=K3A94_transcript-g5475.t1
scaffold_645	AUGUSTUS	exon	14714607	14714921	.	-	.	ID=K3A94_exon-g5475.t1;Name=K3A94_exon-g5475.t1;Parent=K3A94_transcript-g5475.t1
scaffold_645	AUGUSTUS	CDS	14714607	14714921	1	-	2	ID=K3A94_CDS-g5475.t1;Name=K3A94_CDS-g5475.t1;Parent=K3A94_transcript-g5475.t1
scaffold_645	AUGUSTUS	intron	14714922	14714972	1	-	.	ID=K3A94_intron-g5475.t1;Name=K3A94_intron-g5475.t1;Parent=K3A94_transcript-g5475.t1
scaffold_645	AUGUSTUS	exon	14714973	14715135	.	-	.	ID=K3A94_exon-g5475.t1;Name=K3A94_exon-g5475.t1;Parent=K3A94_transcript-g5475.t1
scaffold_645	AUGUSTUS	CDS	14714973	14715135	1	-	0	ID=K3A94_CDS-g5475.t1;Name=K3A94_CDS-g5475.t1;Parent=K3A94_transcript-g5475.t1
scaffold_645	AUGUSTUS	intron	14715136	14715198	1	-	.	ID=K3A94_intron-g5475.t1;Name=K3A94_intron-g5475.t1;Parent=K3A94_transcript-g5475.t1
scaffold_645	AUGUSTUS	exon	14715199	14715339	.	-	.	ID=K3A94_exon-g5475.t1;Name=K3A94_exon-g5475.t1;Parent=K3A94_transcript-g5475.t1
scaffold_645	AUGUSTUS	CDS	14715199	14715339	1	-	0	ID=K3A94_CDS-g5475.t1;Name=K3A94_CDS-g5475.t1;Parent=K3A94_transcript-g5475.t1
scaffold_645	AUGUSTUS	intron	14715340	14719364	1	-	.	ID=K3A94_intron-g5475.t1;Name=K3A94_intron-g5475.t1;Parent=K3A94_transcript-g5475.t1
scaffold_645	AUGUSTUS	exon	14719365	14719535	.	-	.	ID=K3A94_exon-g5475.t1;Name=K3A94_exon-g5475.t1;Parent=K3A94_transcript-g5475.t1
scaffold_645	AUGUSTUS	CDS	14719365	14719535	1	-	0	ID=K3A94_CDS-g5475.t1;Name=K3A94_CDS-g5475.t1;Parent=K3A94_transcript-g5475.t1
scaffold_645	AUGUSTUS	intron	14719536	14720053	0.15	-	.	ID=K3A94_intron-g5475.t1;Name=K3A94_intron-g5475.t1;Parent=K3A94_transcript-g5475.t1
scaffold_645	AUGUSTUS	start_codon	14720054	14720056	.	-	0	ID=K3A94_start_codon-g5475.t1;Name=K3A94_start_codon-g5475.t1;Parent=K3A94_transcript-g5475.t1
scaffold_645	AUGUSTUS	exon	14720054	14720056	.	-	.	ID=K3A94_exon-g5475.t1;Name=K3A94_exon-g5475.t1;Parent=K3A94_transcript-g5475.t1
scaffold_645	AUGUSTUS	CDS	14720054	14720056	0.15	-	0	ID=K3A94_CDS-g5475.t1;Name=K3A94_CDS-g5475.t1;Parent=K3A94_transcript-g5475.t1
scaffold_645	AUGUSTUS	gene	14728013	14729050	0.94	-	.	ID=K3A94_g5476;Name=K3A94_g5476
scaffold_645	AUGUSTUS	transcript	14728013	14729050	0.94	-	.	ID=K3A94_transcript-g5476.t1;Name=K3A94_transcript-g5476.t1;Parent=K3A94_g5476
scaffold_645	AUGUSTUS	stop_codon	14728013	14728015	.	-	0	ID=K3A94_stop_codon-g5476.t1;Name=K3A94_stop_codon-g5476.t1;Parent=K3A94_transcript-g5476.t1
scaffold_645	AUGUSTUS	exon	14728013	14729050	.	-	.	ID=K3A94_exon-g5476.t1;Name=K3A94_exon-g5476.t1;Parent=K3A94_transcript-g5476.t1
scaffold_645	AUGUSTUS	CDS	14728013	14729050	0.94	-	0	ID=K3A94_CDS-g5476.t1;Name=K3A94_CDS-g5476.t1;Parent=K3A94_transcript-g5476.t1
scaffold_645	AUGUSTUS	start_codon	14729048	14729050	.	-	0	ID=K3A94_start_codon-g5476.t1;Name=K3A94_start_codon-g5476.t1;Parent=K3A94_transcript-g5476.t1
scaffold_645	AUGUSTUS	gene	14749814	14794644	1.23	+	.	ID=K3A94_g5477;Name=K3A94_g5477
scaffold_645	AUGUSTUS	transcript	14749814	14794644	0.38	+	.	ID=K3A94_transcript-g5477.t2;Name=K3A94_transcript-g5477.t2;Parent=K3A94_g5477
scaffold_645	AUGUSTUS	transcript	14749814	14794644	0.85	+	.	ID=K3A94_transcript-g5477.t1;Name=K3A94_transcript-g5477.t1;Parent=K3A94_g5477
scaffold_645	AUGUSTUS	start_codon	14749814	14749816	.	+	0	ID=K3A94_start_codon-g5477.t2;Name=K3A94_start_codon-g5477.t2;Parent=K3A94_transcript-g5477.t2
scaffold_645	AUGUSTUS	start_codon	14749814	14749816	.	+	0	ID=K3A94_start_codon-g5477.t1;Name=K3A94_start_codon-g5477.t1;Parent=K3A94_transcript-g5477.t1
scaffold_645	AUGUSTUS	exon	14749814	14749910	.	+	.	ID=K3A94_exon-g5477.t2;Name=K3A94_exon-g5477.t2;Parent=K3A94_transcript-g5477.t2
scaffold_645	AUGUSTUS	exon	14749814	14749910	.	+	.	ID=K3A94_exon-g5477.t1;Name=K3A94_exon-g5477.t1;Parent=K3A94_transcript-g5477.t1
scaffold_645	AUGUSTUS	CDS	14749814	14749910	0.85	+	0	ID=K3A94_CDS-g5477.t2;Name=K3A94_CDS-g5477.t2;Parent=K3A94_transcript-g5477.t2
scaffold_645	AUGUSTUS	CDS	14749814	14749910	0.87	+	0	ID=K3A94_CDS-g5477.t1;Name=K3A94_CDS-g5477.t1;Parent=K3A94_transcript-g5477.t1
scaffold_645	AUGUSTUS	intron	14749911	14750005	1	+	.	ID=K3A94_intron-g5477.t2;Name=K3A94_intron-g5477.t2;Parent=K3A94_transcript-g5477.t2
scaffold_645	AUGUSTUS	intron	14749911	14750005	1	+	.	ID=K3A94_intron-g5477.t1;Name=K3A94_intron-g5477.t1;Parent=K3A94_transcript-g5477.t1
scaffold_645	AUGUSTUS	exon	14750006	14750070	.	+	.	ID=K3A94_exon-g5477.t2;Name=K3A94_exon-g5477.t2;Parent=K3A94_transcript-g5477.t2
scaffold_645	AUGUSTUS	exon	14750006	14750070	.	+	.	ID=K3A94_exon-g5477.t1;Name=K3A94_exon-g5477.t1;Parent=K3A94_transcript-g5477.t1
scaffold_645	AUGUSTUS	CDS	14750006	14750070	1	+	2	ID=K3A94_CDS-g5477.t2;Name=K3A94_CDS-g5477.t2;Parent=K3A94_transcript-g5477.t2
scaffold_645	AUGUSTUS	CDS	14750006	14750070	1	+	2	ID=K3A94_CDS-g5477.t1;Name=K3A94_CDS-g5477.t1;Parent=K3A94_transcript-g5477.t1
scaffold_645	AUGUSTUS	intron	14750071	14753457	1	+	.	ID=K3A94_intron-g5477.t2;Name=K3A94_intron-g5477.t2;Parent=K3A94_transcript-g5477.t2
scaffold_645	AUGUSTUS	intron	14750071	14753457	1	+	.	ID=K3A94_intron-g5477.t1;Name=K3A94_intron-g5477.t1;Parent=K3A94_transcript-g5477.t1
scaffold_645	AUGUSTUS	exon	14753458	14753518	.	+	.	ID=K3A94_exon-g5477.t2;Name=K3A94_exon-g5477.t2;Parent=K3A94_transcript-g5477.t2
scaffold_645	AUGUSTUS	exon	14753458	14753514	.	+	.	ID=K3A94_exon-g5477.t1;Name=K3A94_exon-g5477.t1;Parent=K3A94_transcript-g5477.t1
scaffold_645	AUGUSTUS	CDS	14753458	14753518	0.5	+	0	ID=K3A94_CDS-g5477.t2;Name=K3A94_CDS-g5477.t2;Parent=K3A94_transcript-g5477.t2
scaffold_645	AUGUSTUS	CDS	14753458	14753514	1	+	0	ID=K3A94_CDS-g5477.t1;Name=K3A94_CDS-g5477.t1;Parent=K3A94_transcript-g5477.t1
scaffold_645	AUGUSTUS	intron	14753515	14782745	1	+	.	ID=K3A94_intron-g5477.t1;Name=K3A94_intron-g5477.t1;Parent=K3A94_transcript-g5477.t1
scaffold_645	AUGUSTUS	intron	14753519	14765602	0.47	+	.	ID=K3A94_intron-g5477.t2;Name=K3A94_intron-g5477.t2;Parent=K3A94_transcript-g5477.t2
scaffold_645	AUGUSTUS	exon	14765603	14765634	.	+	.	ID=K3A94_exon-g5477.t2;Name=K3A94_exon-g5477.t2;Parent=K3A94_transcript-g5477.t2
scaffold_645	AUGUSTUS	CDS	14765603	14765634	0.53	+	2	ID=K3A94_CDS-g5477.t2;Name=K3A94_CDS-g5477.t2;Parent=K3A94_transcript-g5477.t2
scaffold_645	AUGUSTUS	intron	14765635	14782745	0.54	+	.	ID=K3A94_intron-g5477.t2;Name=K3A94_intron-g5477.t2;Parent=K3A94_transcript-g5477.t2
scaffold_645	AUGUSTUS	exon	14782746	14785767	.	+	.	ID=K3A94_exon-g5477.t2;Name=K3A94_exon-g5477.t2;Parent=K3A94_transcript-g5477.t2
scaffold_645	AUGUSTUS	exon	14782746	14785767	.	+	.	ID=K3A94_exon-g5477.t1;Name=K3A94_exon-g5477.t1;Parent=K3A94_transcript-g5477.t1
scaffold_645	AUGUSTUS	CDS	14782746	14785767	0.96	+	0	ID=K3A94_CDS-g5477.t2;Name=K3A94_CDS-g5477.t2;Parent=K3A94_transcript-g5477.t2
scaffold_645	AUGUSTUS	CDS	14782746	14785767	0.96	+	0	ID=K3A94_CDS-g5477.t1;Name=K3A94_CDS-g5477.t1;Parent=K3A94_transcript-g5477.t1
scaffold_645	AUGUSTUS	intron	14785768	14786770	1	+	.	ID=K3A94_intron-g5477.t2;Name=K3A94_intron-g5477.t2;Parent=K3A94_transcript-g5477.t2
scaffold_645	AUGUSTUS	intron	14785768	14786770	1	+	.	ID=K3A94_intron-g5477.t1;Name=K3A94_intron-g5477.t1;Parent=K3A94_transcript-g5477.t1
scaffold_645	AUGUSTUS	exon	14786771	14786974	.	+	.	ID=K3A94_exon-g5477.t2;Name=K3A94_exon-g5477.t2;Parent=K3A94_transcript-g5477.t2
scaffold_645	AUGUSTUS	exon	14786771	14786974	.	+	.	ID=K3A94_exon-g5477.t1;Name=K3A94_exon-g5477.t1;Parent=K3A94_transcript-g5477.t1
scaffold_645	AUGUSTUS	CDS	14786771	14786974	1	+	2	ID=K3A94_CDS-g5477.t2;Name=K3A94_CDS-g5477.t2;Parent=K3A94_transcript-g5477.t2
scaffold_645	AUGUSTUS	CDS	14786771	14786974	1	+	2	ID=K3A94_CDS-g5477.t1;Name=K3A94_CDS-g5477.t1;Parent=K3A94_transcript-g5477.t1
scaffold_645	AUGUSTUS	intron	14786975	14794123	1	+	.	ID=K3A94_intron-g5477.t2;Name=K3A94_intron-g5477.t2;Parent=K3A94_transcript-g5477.t2
scaffold_645	AUGUSTUS	intron	14786975	14794123	1	+	.	ID=K3A94_intron-g5477.t1;Name=K3A94_intron-g5477.t1;Parent=K3A94_transcript-g5477.t1
scaffold_645	cmscan	gene	14792554	14792623	.	+	.	ID=K3A94_RF00751.1;Name=K3A94_RF00751.1
scaffold_645	cmscan	exon	14792554	14792623	.	+	.	ID=K3A94_exon-RF00751.1;Parent=K3A94_RF00751.1;product=K3A94_microRNA mir-12
scaffold_645	cmscan	misc_RNA	14792554	14792623	.	+	.	ID=K3A94_rna-RF00751.1;Parent=K3A94_RF00751.1;product=K3A94_microRNA mir-12
scaffold_645	AUGUSTUS	exon	14794124	14794644	.	+	.	ID=K3A94_exon-g5477.t2;Name=K3A94_exon-g5477.t2;Parent=K3A94_transcript-g5477.t2
scaffold_645	AUGUSTUS	exon	14794124	14794644	.	+	.	ID=K3A94_exon-g5477.t1;Name=K3A94_exon-g5477.t1;Parent=K3A94_transcript-g5477.t1
scaffold_645	AUGUSTUS	CDS	14794124	14794644	1	+	2	ID=K3A94_CDS-g5477.t2;Name=K3A94_CDS-g5477.t2;Parent=K3A94_transcript-g5477.t2
scaffold_645	AUGUSTUS	CDS	14794124	14794644	1	+	2	ID=K3A94_CDS-g5477.t1;Name=K3A94_CDS-g5477.t1;Parent=K3A94_transcript-g5477.t1
scaffold_645	AUGUSTUS	stop_codon	14794642	14794644	.	+	0	ID=K3A94_stop_codon-g5477.t2;Name=K3A94_stop_codon-g5477.t2;Parent=K3A94_transcript-g5477.t2
scaffold_645	AUGUSTUS	stop_codon	14794642	14794644	.	+	0	ID=K3A94_stop_codon-g5477.t1;Name=K3A94_stop_codon-g5477.t1;Parent=K3A94_transcript-g5477.t1
scaffold_645	AUGUSTUS	gene	14797763	14820511	3.98	+	.	ID=K3A94_g5478;Name=K3A94_g5478
scaffold_645	GeneMark.hmm	gene	14797763	14819038	.	+	.	ID=K3A94_14238_g;Name=K3A94_14238_g
scaffold_645	AUGUSTUS	transcript	14797763	14820511	0.99	+	.	ID=K3A94_transcript-g5478.t2;Name=K3A94_transcript-g5478.t2;Parent=K3A94_g5478
scaffold_645	AUGUSTUS	transcript	14797763	14820511	0.99	+	.	ID=K3A94_transcript-g5478.t3;Name=K3A94_transcript-g5478.t3;Parent=K3A94_g5478
scaffold_645	AUGUSTUS	transcript	14797763	14820511	1	+	.	ID=K3A94_transcript-g5478.t1;Name=K3A94_transcript-g5478.t1;Parent=K3A94_g5478
scaffold_645	AUGUSTUS	transcript	14797763	14820511	1	+	.	ID=K3A94_transcript-g5478.t4;Name=K3A94_transcript-g5478.t4;Parent=K3A94_g5478
scaffold_645	GeneMark.hmm	transcript	14797763	14819038	.	+	.	ID=K3A94_transcript-14238_t;Name=K3A94_transcript-14238_t;Parent=K3A94_14238_g
scaffold_645	AUGUSTUS	start_codon	14797763	14797765	.	+	0	ID=K3A94_start_codon-g5478.t3;Name=K3A94_start_codon-g5478.t3;Parent=K3A94_transcript-g5478.t3
scaffold_645	AUGUSTUS	start_codon	14797763	14797765	.	+	0	ID=K3A94_start_codon-g5478.t1;Name=K3A94_start_codon-g5478.t1;Parent=K3A94_transcript-g5478.t1
scaffold_645	AUGUSTUS	start_codon	14797763	14797765	.	+	0	ID=K3A94_start_codon-g5478.t2;Name=K3A94_start_codon-g5478.t2;Parent=K3A94_transcript-g5478.t2
scaffold_645	AUGUSTUS	start_codon	14797763	14797765	.	+	0	ID=K3A94_start_codon-g5478.t4;Name=K3A94_start_codon-g5478.t4;Parent=K3A94_transcript-g5478.t4
scaffold_645	GeneMark.hmm	start_codon	14797763	14797765	.	+	0	ID=K3A94_start_codon-14238_t;Name=K3A94_start_codon-14238_t;Parent=K3A94_transcript-14238_t
scaffold_645	AUGUSTUS	exon	14797763	14797867	.	+	.	ID=K3A94_exon-g5478.t3;Name=K3A94_exon-g5478.t3;Parent=K3A94_transcript-g5478.t3
scaffold_645	AUGUSTUS	exon	14797763	14797867	.	+	.	ID=K3A94_exon-g5478.t1;Name=K3A94_exon-g5478.t1;Parent=K3A94_transcript-g5478.t1
scaffold_645	AUGUSTUS	exon	14797763	14797867	.	+	.	ID=K3A94_exon-g5478.t2;Name=K3A94_exon-g5478.t2;Parent=K3A94_transcript-g5478.t2
scaffold_645	AUGUSTUS	exon	14797763	14797867	.	+	.	ID=K3A94_exon-g5478.t4;Name=K3A94_exon-g5478.t4;Parent=K3A94_transcript-g5478.t4
scaffold_645	GeneMark.hmm	exon	14797763	14797867	0	+	.	ID=K3A94_exon-14238_t;Name=K3A94_exon-14238_t;Parent=K3A94_transcript-14238_t
scaffold_645	AUGUSTUS	CDS	14797763	14797867	1	+	0	ID=K3A94_CDS-g5478.t3;Name=K3A94_CDS-g5478.t3;Parent=K3A94_transcript-g5478.t3
scaffold_645	AUGUSTUS	CDS	14797763	14797867	1	+	0	ID=K3A94_CDS-g5478.t1;Name=K3A94_CDS-g5478.t1;Parent=K3A94_transcript-g5478.t1
scaffold_645	AUGUSTUS	CDS	14797763	14797867	1	+	0	ID=K3A94_CDS-g5478.t2;Name=K3A94_CDS-g5478.t2;Parent=K3A94_transcript-g5478.t2
scaffold_645	AUGUSTUS	CDS	14797763	14797867	1	+	0	ID=K3A94_CDS-g5478.t4;Name=K3A94_CDS-g5478.t4;Parent=K3A94_transcript-g5478.t4
scaffold_645	GeneMark.hmm	CDS	14797763	14797867	.	+	0	ID=K3A94_CDS-14238_t;Name=K3A94_CDS-14238_t;Parent=K3A94_transcript-14238_t
scaffold_645	AUGUSTUS	intron	14797868	14797925	1	+	.	ID=K3A94_intron-g5478.t3;Name=K3A94_intron-g5478.t3;Parent=K3A94_transcript-g5478.t3
scaffold_645	AUGUSTUS	intron	14797868	14797925	1	+	.	ID=K3A94_intron-g5478.t1;Name=K3A94_intron-g5478.t1;Parent=K3A94_transcript-g5478.t1
scaffold_645	AUGUSTUS	intron	14797868	14797925	1	+	.	ID=K3A94_intron-g5478.t2;Name=K3A94_intron-g5478.t2;Parent=K3A94_transcript-g5478.t2
scaffold_645	AUGUSTUS	intron	14797868	14797925	1	+	.	ID=K3A94_intron-g5478.t4;Name=K3A94_intron-g5478.t4;Parent=K3A94_transcript-g5478.t4
scaffold_645	AUGUSTUS	exon	14797926	14797983	.	+	.	ID=K3A94_exon-g5478.t3;Name=K3A94_exon-g5478.t3;Parent=K3A94_transcript-g5478.t3
scaffold_645	AUGUSTUS	exon	14797926	14797983	.	+	.	ID=K3A94_exon-g5478.t1;Name=K3A94_exon-g5478.t1;Parent=K3A94_transcript-g5478.t1
scaffold_645	AUGUSTUS	exon	14797926	14797983	.	+	.	ID=K3A94_exon-g5478.t2;Name=K3A94_exon-g5478.t2;Parent=K3A94_transcript-g5478.t2
scaffold_645	AUGUSTUS	exon	14797926	14797983	.	+	.	ID=K3A94_exon-g5478.t4;Name=K3A94_exon-g5478.t4;Parent=K3A94_transcript-g5478.t4
scaffold_645	GeneMark.hmm	exon	14797926	14797983	0	+	.	ID=K3A94_exon-14238_t;Name=K3A94_exon-14238_t;Parent=K3A94_transcript-14238_t
scaffold_645	AUGUSTUS	CDS	14797926	14797983	1	+	0	ID=K3A94_CDS-g5478.t3;Name=K3A94_CDS-g5478.t3;Parent=K3A94_transcript-g5478.t3
scaffold_645	AUGUSTUS	CDS	14797926	14797983	1	+	0	ID=K3A94_CDS-g5478.t1;Name=K3A94_CDS-g5478.t1;Parent=K3A94_transcript-g5478.t1
scaffold_645	AUGUSTUS	CDS	14797926	14797983	1	+	0	ID=K3A94_CDS-g5478.t2;Name=K3A94_CDS-g5478.t2;Parent=K3A94_transcript-g5478.t2
scaffold_645	AUGUSTUS	CDS	14797926	14797983	1	+	0	ID=K3A94_CDS-g5478.t4;Name=K3A94_CDS-g5478.t4;Parent=K3A94_transcript-g5478.t4
scaffold_645	GeneMark.hmm	CDS	14797926	14797983	.	+	0	ID=K3A94_CDS-14238_t;Name=K3A94_CDS-14238_t;Parent=K3A94_transcript-14238_t
scaffold_645	AUGUSTUS	intron	14797984	14798045	1	+	.	ID=K3A94_intron-g5478.t3;Name=K3A94_intron-g5478.t3;Parent=K3A94_transcript-g5478.t3
scaffold_645	AUGUSTUS	intron	14797984	14798045	1	+	.	ID=K3A94_intron-g5478.t1;Name=K3A94_intron-g5478.t1;Parent=K3A94_transcript-g5478.t1
scaffold_645	AUGUSTUS	intron	14797984	14798045	1	+	.	ID=K3A94_intron-g5478.t2;Name=K3A94_intron-g5478.t2;Parent=K3A94_transcript-g5478.t2
scaffold_645	AUGUSTUS	intron	14797984	14798045	1	+	.	ID=K3A94_intron-g5478.t4;Name=K3A94_intron-g5478.t4;Parent=K3A94_transcript-g5478.t4
scaffold_645	AUGUSTUS	exon	14798046	14798201	.	+	.	ID=K3A94_exon-g5478.t3;Name=K3A94_exon-g5478.t3;Parent=K3A94_transcript-g5478.t3
scaffold_645	AUGUSTUS	exon	14798046	14798201	.	+	.	ID=K3A94_exon-g5478.t1;Name=K3A94_exon-g5478.t1;Parent=K3A94_transcript-g5478.t1
scaffold_645	AUGUSTUS	exon	14798046	14798201	.	+	.	ID=K3A94_exon-g5478.t2;Name=K3A94_exon-g5478.t2;Parent=K3A94_transcript-g5478.t2
scaffold_645	AUGUSTUS	exon	14798046	14798201	.	+	.	ID=K3A94_exon-g5478.t4;Name=K3A94_exon-g5478.t4;Parent=K3A94_transcript-g5478.t4
scaffold_645	GeneMark.hmm	exon	14798046	14798201	0	+	.	ID=K3A94_exon-14238_t;Name=K3A94_exon-14238_t;Parent=K3A94_transcript-14238_t
scaffold_645	AUGUSTUS	CDS	14798046	14798201	1	+	2	ID=K3A94_CDS-g5478.t3;Name=K3A94_CDS-g5478.t3;Parent=K3A94_transcript-g5478.t3
scaffold_645	AUGUSTUS	CDS	14798046	14798201	1	+	2	ID=K3A94_CDS-g5478.t1;Name=K3A94_CDS-g5478.t1;Parent=K3A94_transcript-g5478.t1
scaffold_645	AUGUSTUS	CDS	14798046	14798201	1	+	2	ID=K3A94_CDS-g5478.t2;Name=K3A94_CDS-g5478.t2;Parent=K3A94_transcript-g5478.t2
scaffold_645	AUGUSTUS	CDS	14798046	14798201	1	+	2	ID=K3A94_CDS-g5478.t4;Name=K3A94_CDS-g5478.t4;Parent=K3A94_transcript-g5478.t4
scaffold_645	GeneMark.hmm	CDS	14798046	14798201	.	+	2	ID=K3A94_CDS-14238_t;Name=K3A94_CDS-14238_t;Parent=K3A94_transcript-14238_t
scaffold_645	AUGUSTUS	intron	14798202	14798255	1	+	.	ID=K3A94_intron-g5478.t3;Name=K3A94_intron-g5478.t3;Parent=K3A94_transcript-g5478.t3
scaffold_645	AUGUSTUS	intron	14798202	14798255	1	+	.	ID=K3A94_intron-g5478.t1;Name=K3A94_intron-g5478.t1;Parent=K3A94_transcript-g5478.t1
scaffold_645	AUGUSTUS	intron	14798202	14798255	1	+	.	ID=K3A94_intron-g5478.t2;Name=K3A94_intron-g5478.t2;Parent=K3A94_transcript-g5478.t2
scaffold_645	AUGUSTUS	intron	14798202	14798255	1	+	.	ID=K3A94_intron-g5478.t4;Name=K3A94_intron-g5478.t4;Parent=K3A94_transcript-g5478.t4
scaffold_645	AUGUSTUS	exon	14798256	14798488	.	+	.	ID=K3A94_exon-g5478.t3;Name=K3A94_exon-g5478.t3;Parent=K3A94_transcript-g5478.t3
scaffold_645	AUGUSTUS	exon	14798256	14798488	.	+	.	ID=K3A94_exon-g5478.t1;Name=K3A94_exon-g5478.t1;Parent=K3A94_transcript-g5478.t1
scaffold_645	AUGUSTUS	exon	14798256	14798488	.	+	.	ID=K3A94_exon-g5478.t2;Name=K3A94_exon-g5478.t2;Parent=K3A94_transcript-g5478.t2
scaffold_645	AUGUSTUS	exon	14798256	14798488	.	+	.	ID=K3A94_exon-g5478.t4;Name=K3A94_exon-g5478.t4;Parent=K3A94_transcript-g5478.t4
scaffold_645	GeneMark.hmm	exon	14798256	14798488	0	+	.	ID=K3A94_exon-14238_t;Name=K3A94_exon-14238_t;Parent=K3A94_transcript-14238_t
scaffold_645	AUGUSTUS	CDS	14798256	14798488	1	+	2	ID=K3A94_CDS-g5478.t3;Name=K3A94_CDS-g5478.t3;Parent=K3A94_transcript-g5478.t3
scaffold_645	AUGUSTUS	CDS	14798256	14798488	1	+	2	ID=K3A94_CDS-g5478.t1;Name=K3A94_CDS-g5478.t1;Parent=K3A94_transcript-g5478.t1
scaffold_645	AUGUSTUS	CDS	14798256	14798488	1	+	2	ID=K3A94_CDS-g5478.t2;Name=K3A94_CDS-g5478.t2;Parent=K3A94_transcript-g5478.t2
scaffold_645	AUGUSTUS	CDS	14798256	14798488	1	+	2	ID=K3A94_CDS-g5478.t4;Name=K3A94_CDS-g5478.t4;Parent=K3A94_transcript-g5478.t4
scaffold_645	GeneMark.hmm	CDS	14798256	14798488	.	+	2	ID=K3A94_CDS-14238_t;Name=K3A94_CDS-14238_t;Parent=K3A94_transcript-14238_t
scaffold_645	AUGUSTUS	intron	14798489	14798544	1	+	.	ID=K3A94_intron-g5478.t3;Name=K3A94_intron-g5478.t3;Parent=K3A94_transcript-g5478.t3
scaffold_645	AUGUSTUS	intron	14798489	14798544	1	+	.	ID=K3A94_intron-g5478.t1;Name=K3A94_intron-g5478.t1;Parent=K3A94_transcript-g5478.t1
scaffold_645	AUGUSTUS	intron	14798489	14798544	1	+	.	ID=K3A94_intron-g5478.t2;Name=K3A94_intron-g5478.t2;Parent=K3A94_transcript-g5478.t2
scaffold_645	AUGUSTUS	intron	14798489	14798544	1	+	.	ID=K3A94_intron-g5478.t4;Name=K3A94_intron-g5478.t4;Parent=K3A94_transcript-g5478.t4
scaffold_645	AUGUSTUS	exon	14798545	14798726	.	+	.	ID=K3A94_exon-g5478.t3;Name=K3A94_exon-g5478.t3;Parent=K3A94_transcript-g5478.t3
scaffold_645	AUGUSTUS	exon	14798545	14798726	.	+	.	ID=K3A94_exon-g5478.t1;Name=K3A94_exon-g5478.t1;Parent=K3A94_transcript-g5478.t1
scaffold_645	AUGUSTUS	exon	14798545	14798726	.	+	.	ID=K3A94_exon-g5478.t2;Name=K3A94_exon-g5478.t2;Parent=K3A94_transcript-g5478.t2
scaffold_645	AUGUSTUS	exon	14798545	14798726	.	+	.	ID=K3A94_exon-g5478.t4;Name=K3A94_exon-g5478.t4;Parent=K3A94_transcript-g5478.t4
scaffold_645	GeneMark.hmm	exon	14798545	14798726	0	+	.	ID=K3A94_exon-14238_t;Name=K3A94_exon-14238_t;Parent=K3A94_transcript-14238_t
scaffold_645	AUGUSTUS	CDS	14798545	14798726	1	+	0	ID=K3A94_CDS-g5478.t3;Name=K3A94_CDS-g5478.t3;Parent=K3A94_transcript-g5478.t3
scaffold_645	AUGUSTUS	CDS	14798545	14798726	1	+	0	ID=K3A94_CDS-g5478.t1;Name=K3A94_CDS-g5478.t1;Parent=K3A94_transcript-g5478.t1
scaffold_645	AUGUSTUS	CDS	14798545	14798726	1	+	0	ID=K3A94_CDS-g5478.t2;Name=K3A94_CDS-g5478.t2;Parent=K3A94_transcript-g5478.t2
scaffold_645	AUGUSTUS	CDS	14798545	14798726	1	+	0	ID=K3A94_CDS-g5478.t4;Name=K3A94_CDS-g5478.t4;Parent=K3A94_transcript-g5478.t4
scaffold_645	GeneMark.hmm	CDS	14798545	14798726	.	+	0	ID=K3A94_CDS-14238_t;Name=K3A94_CDS-14238_t;Parent=K3A94_transcript-14238_t
scaffold_645	AUGUSTUS	intron	14798727	14798781	1	+	.	ID=K3A94_intron-g5478.t3;Name=K3A94_intron-g5478.t3;Parent=K3A94_transcript-g5478.t3
scaffold_645	AUGUSTUS	intron	14798727	14798781	1	+	.	ID=K3A94_intron-g5478.t1;Name=K3A94_intron-g5478.t1;Parent=K3A94_transcript-g5478.t1
scaffold_645	AUGUSTUS	intron	14798727	14798781	1	+	.	ID=K3A94_intron-g5478.t2;Name=K3A94_intron-g5478.t2;Parent=K3A94_transcript-g5478.t2
scaffold_645	AUGUSTUS	intron	14798727	14798781	1	+	.	ID=K3A94_intron-g5478.t4;Name=K3A94_intron-g5478.t4;Parent=K3A94_transcript-g5478.t4
scaffold_645	AUGUSTUS	exon	14798782	14798863	.	+	.	ID=K3A94_exon-g5478.t3;Name=K3A94_exon-g5478.t3;Parent=K3A94_transcript-g5478.t3
scaffold_645	AUGUSTUS	exon	14798782	14798863	.	+	.	ID=K3A94_exon-g5478.t1;Name=K3A94_exon-g5478.t1;Parent=K3A94_transcript-g5478.t1
scaffold_645	AUGUSTUS	exon	14798782	14798863	.	+	.	ID=K3A94_exon-g5478.t2;Name=K3A94_exon-g5478.t2;Parent=K3A94_transcript-g5478.t2
scaffold_645	AUGUSTUS	exon	14798782	14798863	.	+	.	ID=K3A94_exon-g5478.t4;Name=K3A94_exon-g5478.t4;Parent=K3A94_transcript-g5478.t4
scaffold_645	GeneMark.hmm	exon	14798782	14798863	0	+	.	ID=K3A94_exon-14238_t;Name=K3A94_exon-14238_t;Parent=K3A94_transcript-14238_t
scaffold_645	AUGUSTUS	CDS	14798782	14798863	1	+	1	ID=K3A94_CDS-g5478.t3;Name=K3A94_CDS-g5478.t3;Parent=K3A94_transcript-g5478.t3
scaffold_645	AUGUSTUS	CDS	14798782	14798863	1	+	1	ID=K3A94_CDS-g5478.t1;Name=K3A94_CDS-g5478.t1;Parent=K3A94_transcript-g5478.t1
scaffold_645	AUGUSTUS	CDS	14798782	14798863	1	+	1	ID=K3A94_CDS-g5478.t2;Name=K3A94_CDS-g5478.t2;Parent=K3A94_transcript-g5478.t2
scaffold_645	AUGUSTUS	CDS	14798782	14798863	1	+	1	ID=K3A94_CDS-g5478.t4;Name=K3A94_CDS-g5478.t4;Parent=K3A94_transcript-g5478.t4
scaffold_645	GeneMark.hmm	CDS	14798782	14798863	.	+	1	ID=K3A94_CDS-14238_t;Name=K3A94_CDS-14238_t;Parent=K3A94_transcript-14238_t
scaffold_645	AUGUSTUS	intron	14798864	14798923	1	+	.	ID=K3A94_intron-g5478.t3;Name=K3A94_intron-g5478.t3;Parent=K3A94_transcript-g5478.t3
scaffold_645	AUGUSTUS	intron	14798864	14798923	1	+	.	ID=K3A94_intron-g5478.t1;Name=K3A94_intron-g5478.t1;Parent=K3A94_transcript-g5478.t1
scaffold_645	AUGUSTUS	intron	14798864	14798923	1	+	.	ID=K3A94_intron-g5478.t2;Name=K3A94_intron-g5478.t2;Parent=K3A94_transcript-g5478.t2
scaffold_645	AUGUSTUS	intron	14798864	14798923	1	+	.	ID=K3A94_intron-g5478.t4;Name=K3A94_intron-g5478.t4;Parent=K3A94_transcript-g5478.t4
scaffold_645	AUGUSTUS	exon	14798924	14799031	.	+	.	ID=K3A94_exon-g5478.t3;Name=K3A94_exon-g5478.t3;Parent=K3A94_transcript-g5478.t3
scaffold_645	AUGUSTUS	exon	14798924	14799031	.	+	.	ID=K3A94_exon-g5478.t1;Name=K3A94_exon-g5478.t1;Parent=K3A94_transcript-g5478.t1
scaffold_645	AUGUSTUS	exon	14798924	14799031	.	+	.	ID=K3A94_exon-g5478.t2;Name=K3A94_exon-g5478.t2;Parent=K3A94_transcript-g5478.t2
scaffold_645	AUGUSTUS	exon	14798924	14799031	.	+	.	ID=K3A94_exon-g5478.t4;Name=K3A94_exon-g5478.t4;Parent=K3A94_transcript-g5478.t4
scaffold_645	GeneMark.hmm	exon	14798924	14799031	0	+	.	ID=K3A94_exon-14238_t;Name=K3A94_exon-14238_t;Parent=K3A94_transcript-14238_t
scaffold_645	AUGUSTUS	CDS	14798924	14799031	1	+	0	ID=K3A94_CDS-g5478.t3;Name=K3A94_CDS-g5478.t3;Parent=K3A94_transcript-g5478.t3
scaffold_645	AUGUSTUS	CDS	14798924	14799031	1	+	0	ID=K3A94_CDS-g5478.t1;Name=K3A94_CDS-g5478.t1;Parent=K3A94_transcript-g5478.t1
scaffold_645	AUGUSTUS	CDS	14798924	14799031	1	+	0	ID=K3A94_CDS-g5478.t2;Name=K3A94_CDS-g5478.t2;Parent=K3A94_transcript-g5478.t2
scaffold_645	AUGUSTUS	CDS	14798924	14799031	1	+	0	ID=K3A94_CDS-g5478.t4;Name=K3A94_CDS-g5478.t4;Parent=K3A94_transcript-g5478.t4
scaffold_645	GeneMark.hmm	CDS	14798924	14799031	.	+	0	ID=K3A94_CDS-14238_t;Name=K3A94_CDS-14238_t;Parent=K3A94_transcript-14238_t
scaffold_645	AUGUSTUS	intron	14799032	14803487	1	+	.	ID=K3A94_intron-g5478.t3;Name=K3A94_intron-g5478.t3;Parent=K3A94_transcript-g5478.t3
scaffold_645	AUGUSTUS	intron	14799032	14803487	1	+	.	ID=K3A94_intron-g5478.t1;Name=K3A94_intron-g5478.t1;Parent=K3A94_transcript-g5478.t1
scaffold_645	AUGUSTUS	intron	14799032	14803487	1	+	.	ID=K3A94_intron-g5478.t2;Name=K3A94_intron-g5478.t2;Parent=K3A94_transcript-g5478.t2
scaffold_645	AUGUSTUS	intron	14799032	14803487	1	+	.	ID=K3A94_intron-g5478.t4;Name=K3A94_intron-g5478.t4;Parent=K3A94_transcript-g5478.t4
scaffold_645	AUGUSTUS	exon	14803488	14803614	.	+	.	ID=K3A94_exon-g5478.t3;Name=K3A94_exon-g5478.t3;Parent=K3A94_transcript-g5478.t3
scaffold_645	AUGUSTUS	exon	14803488	14803614	.	+	.	ID=K3A94_exon-g5478.t1;Name=K3A94_exon-g5478.t1;Parent=K3A94_transcript-g5478.t1
scaffold_645	AUGUSTUS	exon	14803488	14803614	.	+	.	ID=K3A94_exon-g5478.t2;Name=K3A94_exon-g5478.t2;Parent=K3A94_transcript-g5478.t2
scaffold_645	AUGUSTUS	exon	14803488	14803614	.	+	.	ID=K3A94_exon-g5478.t4;Name=K3A94_exon-g5478.t4;Parent=K3A94_transcript-g5478.t4
scaffold_645	GeneMark.hmm	exon	14803488	14803614	0	+	.	ID=K3A94_exon-14238_t;Name=K3A94_exon-14238_t;Parent=K3A94_transcript-14238_t
scaffold_645	AUGUSTUS	CDS	14803488	14803614	1	+	0	ID=K3A94_CDS-g5478.t3;Name=K3A94_CDS-g5478.t3;Parent=K3A94_transcript-g5478.t3
scaffold_645	AUGUSTUS	CDS	14803488	14803614	1	+	0	ID=K3A94_CDS-g5478.t1;Name=K3A94_CDS-g5478.t1;Parent=K3A94_transcript-g5478.t1
scaffold_645	AUGUSTUS	CDS	14803488	14803614	1	+	0	ID=K3A94_CDS-g5478.t2;Name=K3A94_CDS-g5478.t2;Parent=K3A94_transcript-g5478.t2
scaffold_645	AUGUSTUS	CDS	14803488	14803614	1	+	0	ID=K3A94_CDS-g5478.t4;Name=K3A94_CDS-g5478.t4;Parent=K3A94_transcript-g5478.t4
scaffold_645	GeneMark.hmm	CDS	14803488	14803614	.	+	0	ID=K3A94_CDS-14238_t;Name=K3A94_CDS-14238_t;Parent=K3A94_transcript-14238_t
scaffold_645	AUGUSTUS	intron	14803615	14803696	1	+	.	ID=K3A94_intron-g5478.t3;Name=K3A94_intron-g5478.t3;Parent=K3A94_transcript-g5478.t3
scaffold_645	AUGUSTUS	intron	14803615	14803696	1	+	.	ID=K3A94_intron-g5478.t1;Name=K3A94_intron-g5478.t1;Parent=K3A94_transcript-g5478.t1
scaffold_645	AUGUSTUS	intron	14803615	14803696	1	+	.	ID=K3A94_intron-g5478.t2;Name=K3A94_intron-g5478.t2;Parent=K3A94_transcript-g5478.t2
scaffold_645	AUGUSTUS	intron	14803615	14803696	1	+	.	ID=K3A94_intron-g5478.t4;Name=K3A94_intron-g5478.t4;Parent=K3A94_transcript-g5478.t4
scaffold_645	AUGUSTUS	exon	14803697	14803844	.	+	.	ID=K3A94_exon-g5478.t3;Name=K3A94_exon-g5478.t3;Parent=K3A94_transcript-g5478.t3
scaffold_645	AUGUSTUS	exon	14803697	14803844	.	+	.	ID=K3A94_exon-g5478.t1;Name=K3A94_exon-g5478.t1;Parent=K3A94_transcript-g5478.t1
scaffold_645	AUGUSTUS	exon	14803697	14803844	.	+	.	ID=K3A94_exon-g5478.t2;Name=K3A94_exon-g5478.t2;Parent=K3A94_transcript-g5478.t2
scaffold_645	AUGUSTUS	exon	14803697	14803844	.	+	.	ID=K3A94_exon-g5478.t4;Name=K3A94_exon-g5478.t4;Parent=K3A94_transcript-g5478.t4
scaffold_645	GeneMark.hmm	exon	14803697	14803844	0	+	.	ID=K3A94_exon-14238_t;Name=K3A94_exon-14238_t;Parent=K3A94_transcript-14238_t
scaffold_645	AUGUSTUS	CDS	14803697	14803844	1	+	2	ID=K3A94_CDS-g5478.t3;Name=K3A94_CDS-g5478.t3;Parent=K3A94_transcript-g5478.t3
scaffold_645	AUGUSTUS	CDS	14803697	14803844	1	+	2	ID=K3A94_CDS-g5478.t1;Name=K3A94_CDS-g5478.t1;Parent=K3A94_transcript-g5478.t1
scaffold_645	AUGUSTUS	CDS	14803697	14803844	1	+	2	ID=K3A94_CDS-g5478.t2;Name=K3A94_CDS-g5478.t2;Parent=K3A94_transcript-g5478.t2
scaffold_645	AUGUSTUS	CDS	14803697	14803844	1	+	2	ID=K3A94_CDS-g5478.t4;Name=K3A94_CDS-g5478.t4;Parent=K3A94_transcript-g5478.t4
scaffold_645	GeneMark.hmm	CDS	14803697	14803844	.	+	2	ID=K3A94_CDS-14238_t;Name=K3A94_CDS-14238_t;Parent=K3A94_transcript-14238_t
scaffold_645	AUGUSTUS	intron	14803845	14808730	1	+	.	ID=K3A94_intron-g5478.t3;Name=K3A94_intron-g5478.t3;Parent=K3A94_transcript-g5478.t3
scaffold_645	AUGUSTUS	intron	14803845	14808483	1	+	.	ID=K3A94_intron-g5478.t1;Name=K3A94_intron-g5478.t1;Parent=K3A94_transcript-g5478.t1
scaffold_645	AUGUSTUS	intron	14803845	14808483	1	+	.	ID=K3A94_intron-g5478.t2;Name=K3A94_intron-g5478.t2;Parent=K3A94_transcript-g5478.t2
scaffold_645	AUGUSTUS	intron	14803845	14815166	1	+	.	ID=K3A94_intron-g5478.t4;Name=K3A94_intron-g5478.t4;Parent=K3A94_transcript-g5478.t4
scaffold_645	AUGUSTUS	exon	14808484	14808522	.	+	.	ID=K3A94_exon-g5478.t1;Name=K3A94_exon-g5478.t1;Parent=K3A94_transcript-g5478.t1
scaffold_645	AUGUSTUS	exon	14808484	14808522	.	+	.	ID=K3A94_exon-g5478.t2;Name=K3A94_exon-g5478.t2;Parent=K3A94_transcript-g5478.t2
scaffold_645	AUGUSTUS	CDS	14808484	14808522	1	+	1	ID=K3A94_CDS-g5478.t1;Name=K3A94_CDS-g5478.t1;Parent=K3A94_transcript-g5478.t1
scaffold_645	AUGUSTUS	CDS	14808484	14808522	1	+	1	ID=K3A94_CDS-g5478.t2;Name=K3A94_CDS-g5478.t2;Parent=K3A94_transcript-g5478.t2
scaffold_645	AUGUSTUS	intron	14808523	14808730	1	+	.	ID=K3A94_intron-g5478.t1;Name=K3A94_intron-g5478.t1;Parent=K3A94_transcript-g5478.t1
scaffold_645	AUGUSTUS	intron	14808523	14815166	1	+	.	ID=K3A94_intron-g5478.t2;Name=K3A94_intron-g5478.t2;Parent=K3A94_transcript-g5478.t2
scaffold_645	AUGUSTUS	exon	14808731	14808769	.	+	.	ID=K3A94_exon-g5478.t3;Name=K3A94_exon-g5478.t3;Parent=K3A94_transcript-g5478.t3
scaffold_645	AUGUSTUS	exon	14808731	14808769	.	+	.	ID=K3A94_exon-g5478.t1;Name=K3A94_exon-g5478.t1;Parent=K3A94_transcript-g5478.t1
scaffold_645	GeneMark.hmm	exon	14808731	14808769	0	+	.	ID=K3A94_exon-14238_t;Name=K3A94_exon-14238_t;Parent=K3A94_transcript-14238_t
scaffold_645	AUGUSTUS	CDS	14808731	14808769	1	+	1	ID=K3A94_CDS-g5478.t3;Name=K3A94_CDS-g5478.t3;Parent=K3A94_transcript-g5478.t3
scaffold_645	AUGUSTUS	CDS	14808731	14808769	1	+	1	ID=K3A94_CDS-g5478.t1;Name=K3A94_CDS-g5478.t1;Parent=K3A94_transcript-g5478.t1
scaffold_645	GeneMark.hmm	CDS	14808731	14808769	.	+	1	ID=K3A94_CDS-14238_t;Name=K3A94_CDS-14238_t;Parent=K3A94_transcript-14238_t
scaffold_645	AUGUSTUS	intron	14808770	14815166	1	+	.	ID=K3A94_intron-g5478.t3;Name=K3A94_intron-g5478.t3;Parent=K3A94_transcript-g5478.t3
scaffold_645	AUGUSTUS	intron	14808770	14815166	1	+	.	ID=K3A94_intron-g5478.t1;Name=K3A94_intron-g5478.t1;Parent=K3A94_transcript-g5478.t1
scaffold_645	AUGUSTUS	exon	14815167	14815384	.	+	.	ID=K3A94_exon-g5478.t3;Name=K3A94_exon-g5478.t3;Parent=K3A94_transcript-g5478.t3
scaffold_645	AUGUSTUS	exon	14815167	14815384	.	+	.	ID=K3A94_exon-g5478.t1;Name=K3A94_exon-g5478.t1;Parent=K3A94_transcript-g5478.t1
scaffold_645	AUGUSTUS	exon	14815167	14815384	.	+	.	ID=K3A94_exon-g5478.t2;Name=K3A94_exon-g5478.t2;Parent=K3A94_transcript-g5478.t2
scaffold_645	AUGUSTUS	exon	14815167	14815384	.	+	.	ID=K3A94_exon-g5478.t4;Name=K3A94_exon-g5478.t4;Parent=K3A94_transcript-g5478.t4
scaffold_645	GeneMark.hmm	exon	14815167	14815384	0	+	.	ID=K3A94_exon-14238_t;Name=K3A94_exon-14238_t;Parent=K3A94_transcript-14238_t
scaffold_645	AUGUSTUS	CDS	14815167	14815384	1	+	1	ID=K3A94_CDS-g5478.t3;Name=K3A94_CDS-g5478.t3;Parent=K3A94_transcript-g5478.t3
scaffold_645	AUGUSTUS	CDS	14815167	14815384	1	+	1	ID=K3A94_CDS-g5478.t1;Name=K3A94_CDS-g5478.t1;Parent=K3A94_transcript-g5478.t1
scaffold_645	AUGUSTUS	CDS	14815167	14815384	1	+	1	ID=K3A94_CDS-g5478.t2;Name=K3A94_CDS-g5478.t2;Parent=K3A94_transcript-g5478.t2
scaffold_645	AUGUSTUS	CDS	14815167	14815384	1	+	1	ID=K3A94_CDS-g5478.t4;Name=K3A94_CDS-g5478.t4;Parent=K3A94_transcript-g5478.t4
scaffold_645	GeneMark.hmm	CDS	14815167	14815384	.	+	1	ID=K3A94_CDS-14238_t;Name=K3A94_CDS-14238_t;Parent=K3A94_transcript-14238_t
scaffold_645	AUGUSTUS	intron	14815385	14817019	1	+	.	ID=K3A94_intron-g5478.t3;Name=K3A94_intron-g5478.t3;Parent=K3A94_transcript-g5478.t3
scaffold_645	AUGUSTUS	intron	14815385	14817019	1	+	.	ID=K3A94_intron-g5478.t1;Name=K3A94_intron-g5478.t1;Parent=K3A94_transcript-g5478.t1
scaffold_645	AUGUSTUS	intron	14815385	14817019	1	+	.	ID=K3A94_intron-g5478.t2;Name=K3A94_intron-g5478.t2;Parent=K3A94_transcript-g5478.t2
scaffold_645	AUGUSTUS	intron	14815385	14817019	1	+	.	ID=K3A94_intron-g5478.t4;Name=K3A94_intron-g5478.t4;Parent=K3A94_transcript-g5478.t4
scaffold_645	AUGUSTUS	exon	14817020	14817183	.	+	.	ID=K3A94_exon-g5478.t3;Name=K3A94_exon-g5478.t3;Parent=K3A94_transcript-g5478.t3
scaffold_645	AUGUSTUS	exon	14817020	14817183	.	+	.	ID=K3A94_exon-g5478.t1;Name=K3A94_exon-g5478.t1;Parent=K3A94_transcript-g5478.t1
scaffold_645	AUGUSTUS	exon	14817020	14817183	.	+	.	ID=K3A94_exon-g5478.t2;Name=K3A94_exon-g5478.t2;Parent=K3A94_transcript-g5478.t2
scaffold_645	AUGUSTUS	exon	14817020	14817183	.	+	.	ID=K3A94_exon-g5478.t4;Name=K3A94_exon-g5478.t4;Parent=K3A94_transcript-g5478.t4
scaffold_645	GeneMark.hmm	exon	14817020	14817183	0	+	.	ID=K3A94_exon-14238_t;Name=K3A94_exon-14238_t;Parent=K3A94_transcript-14238_t
scaffold_645	AUGUSTUS	CDS	14817020	14817183	1	+	2	ID=K3A94_CDS-g5478.t3;Name=K3A94_CDS-g5478.t3;Parent=K3A94_transcript-g5478.t3
scaffold_645	AUGUSTUS	CDS	14817020	14817183	1	+	2	ID=K3A94_CDS-g5478.t1;Name=K3A94_CDS-g5478.t1;Parent=K3A94_transcript-g5478.t1
scaffold_645	AUGUSTUS	CDS	14817020	14817183	1	+	2	ID=K3A94_CDS-g5478.t2;Name=K3A94_CDS-g5478.t2;Parent=K3A94_transcript-g5478.t2
scaffold_645	AUGUSTUS	CDS	14817020	14817183	1	+	2	ID=K3A94_CDS-g5478.t4;Name=K3A94_CDS-g5478.t4;Parent=K3A94_transcript-g5478.t4
scaffold_645	GeneMark.hmm	CDS	14817020	14817183	.	+	2	ID=K3A94_CDS-14238_t;Name=K3A94_CDS-14238_t;Parent=K3A94_transcript-14238_t
scaffold_645	AUGUSTUS	intron	14817184	14817246	1	+	.	ID=K3A94_intron-g5478.t3;Name=K3A94_intron-g5478.t3;Parent=K3A94_transcript-g5478.t3
scaffold_645	AUGUSTUS	intron	14817184	14817246	1	+	.	ID=K3A94_intron-g5478.t1;Name=K3A94_intron-g5478.t1;Parent=K3A94_transcript-g5478.t1
scaffold_645	AUGUSTUS	intron	14817184	14817246	1	+	.	ID=K3A94_intron-g5478.t2;Name=K3A94_intron-g5478.t2;Parent=K3A94_transcript-g5478.t2
scaffold_645	AUGUSTUS	intron	14817184	14817246	1	+	.	ID=K3A94_intron-g5478.t4;Name=K3A94_intron-g5478.t4;Parent=K3A94_transcript-g5478.t4
scaffold_645	AUGUSTUS	exon	14817247	14817451	.	+	.	ID=K3A94_exon-g5478.t3;Name=K3A94_exon-g5478.t3;Parent=K3A94_transcript-g5478.t3
scaffold_645	AUGUSTUS	exon	14817247	14817451	.	+	.	ID=K3A94_exon-g5478.t1;Name=K3A94_exon-g5478.t1;Parent=K3A94_transcript-g5478.t1
scaffold_645	AUGUSTUS	exon	14817247	14817451	.	+	.	ID=K3A94_exon-g5478.t2;Name=K3A94_exon-g5478.t2;Parent=K3A94_transcript-g5478.t2
scaffold_645	AUGUSTUS	exon	14817247	14817451	.	+	.	ID=K3A94_exon-g5478.t4;Name=K3A94_exon-g5478.t4;Parent=K3A94_transcript-g5478.t4
scaffold_645	GeneMark.hmm	exon	14817247	14817451	0	+	.	ID=K3A94_exon-14238_t;Name=K3A94_exon-14238_t;Parent=K3A94_transcript-14238_t
scaffold_645	AUGUSTUS	CDS	14817247	14817451	1	+	0	ID=K3A94_CDS-g5478.t3;Name=K3A94_CDS-g5478.t3;Parent=K3A94_transcript-g5478.t3
scaffold_645	AUGUSTUS	CDS	14817247	14817451	1	+	0	ID=K3A94_CDS-g5478.t1;Name=K3A94_CDS-g5478.t1;Parent=K3A94_transcript-g5478.t1
scaffold_645	AUGUSTUS	CDS	14817247	14817451	1	+	0	ID=K3A94_CDS-g5478.t2;Name=K3A94_CDS-g5478.t2;Parent=K3A94_transcript-g5478.t2
scaffold_645	AUGUSTUS	CDS	14817247	14817451	1	+	0	ID=K3A94_CDS-g5478.t4;Name=K3A94_CDS-g5478.t4;Parent=K3A94_transcript-g5478.t4
scaffold_645	GeneMark.hmm	CDS	14817247	14817451	.	+	0	ID=K3A94_CDS-14238_t;Name=K3A94_CDS-14238_t;Parent=K3A94_transcript-14238_t
scaffold_645	AUGUSTUS	intron	14817452	14818055	1	+	.	ID=K3A94_intron-g5478.t3;Name=K3A94_intron-g5478.t3;Parent=K3A94_transcript-g5478.t3
scaffold_645	AUGUSTUS	intron	14817452	14818055	1	+	.	ID=K3A94_intron-g5478.t1;Name=K3A94_intron-g5478.t1;Parent=K3A94_transcript-g5478.t1
scaffold_645	AUGUSTUS	intron	14817452	14818055	1	+	.	ID=K3A94_intron-g5478.t2;Name=K3A94_intron-g5478.t2;Parent=K3A94_transcript-g5478.t2
scaffold_645	AUGUSTUS	intron	14817452	14818055	1	+	.	ID=K3A94_intron-g5478.t4;Name=K3A94_intron-g5478.t4;Parent=K3A94_transcript-g5478.t4
scaffold_645	AUGUSTUS	exon	14818056	14818324	.	+	.	ID=K3A94_exon-g5478.t3;Name=K3A94_exon-g5478.t3;Parent=K3A94_transcript-g5478.t3
scaffold_645	AUGUSTUS	exon	14818056	14818324	.	+	.	ID=K3A94_exon-g5478.t1;Name=K3A94_exon-g5478.t1;Parent=K3A94_transcript-g5478.t1
scaffold_645	AUGUSTUS	exon	14818056	14818324	.	+	.	ID=K3A94_exon-g5478.t2;Name=K3A94_exon-g5478.t2;Parent=K3A94_transcript-g5478.t2
scaffold_645	AUGUSTUS	exon	14818056	14818324	.	+	.	ID=K3A94_exon-g5478.t4;Name=K3A94_exon-g5478.t4;Parent=K3A94_transcript-g5478.t4
scaffold_645	GeneMark.hmm	exon	14818056	14818324	0	+	.	ID=K3A94_exon-14238_t;Name=K3A94_exon-14238_t;Parent=K3A94_transcript-14238_t
scaffold_645	AUGUSTUS	CDS	14818056	14818324	1	+	2	ID=K3A94_CDS-g5478.t3;Name=K3A94_CDS-g5478.t3;Parent=K3A94_transcript-g5478.t3
scaffold_645	AUGUSTUS	CDS	14818056	14818324	1	+	2	ID=K3A94_CDS-g5478.t1;Name=K3A94_CDS-g5478.t1;Parent=K3A94_transcript-g5478.t1
scaffold_645	AUGUSTUS	CDS	14818056	14818324	1	+	2	ID=K3A94_CDS-g5478.t2;Name=K3A94_CDS-g5478.t2;Parent=K3A94_transcript-g5478.t2
scaffold_645	AUGUSTUS	CDS	14818056	14818324	1	+	2	ID=K3A94_CDS-g5478.t4;Name=K3A94_CDS-g5478.t4;Parent=K3A94_transcript-g5478.t4
scaffold_645	GeneMark.hmm	CDS	14818056	14818324	.	+	2	ID=K3A94_CDS-14238_t;Name=K3A94_CDS-14238_t;Parent=K3A94_transcript-14238_t
scaffold_645	AUGUSTUS	intron	14818325	14818387	1	+	.	ID=K3A94_intron-g5478.t3;Name=K3A94_intron-g5478.t3;Parent=K3A94_transcript-g5478.t3
scaffold_645	AUGUSTUS	intron	14818325	14818387	1	+	.	ID=K3A94_intron-g5478.t1;Name=K3A94_intron-g5478.t1;Parent=K3A94_transcript-g5478.t1
scaffold_645	AUGUSTUS	intron	14818325	14818387	1	+	.	ID=K3A94_intron-g5478.t2;Name=K3A94_intron-g5478.t2;Parent=K3A94_transcript-g5478.t2
scaffold_645	AUGUSTUS	intron	14818325	14818387	1	+	.	ID=K3A94_intron-g5478.t4;Name=K3A94_intron-g5478.t4;Parent=K3A94_transcript-g5478.t4
scaffold_645	AUGUSTUS	exon	14818388	14818532	.	+	.	ID=K3A94_exon-g5478.t3;Name=K3A94_exon-g5478.t3;Parent=K3A94_transcript-g5478.t3
scaffold_645	AUGUSTUS	exon	14818388	14818532	.	+	.	ID=K3A94_exon-g5478.t1;Name=K3A94_exon-g5478.t1;Parent=K3A94_transcript-g5478.t1
scaffold_645	AUGUSTUS	exon	14818388	14818532	.	+	.	ID=K3A94_exon-g5478.t2;Name=K3A94_exon-g5478.t2;Parent=K3A94_transcript-g5478.t2
scaffold_645	AUGUSTUS	exon	14818388	14818532	.	+	.	ID=K3A94_exon-g5478.t4;Name=K3A94_exon-g5478.t4;Parent=K3A94_transcript-g5478.t4
scaffold_645	GeneMark.hmm	exon	14818388	14818532	0	+	.	ID=K3A94_exon-14238_t;Name=K3A94_exon-14238_t;Parent=K3A94_transcript-14238_t
scaffold_645	AUGUSTUS	CDS	14818388	14818532	1	+	0	ID=K3A94_CDS-g5478.t3;Name=K3A94_CDS-g5478.t3;Parent=K3A94_transcript-g5478.t3
scaffold_645	AUGUSTUS	CDS	14818388	14818532	1	+	0	ID=K3A94_CDS-g5478.t1;Name=K3A94_CDS-g5478.t1;Parent=K3A94_transcript-g5478.t1
scaffold_645	AUGUSTUS	CDS	14818388	14818532	1	+	0	ID=K3A94_CDS-g5478.t2;Name=K3A94_CDS-g5478.t2;Parent=K3A94_transcript-g5478.t2
scaffold_645	AUGUSTUS	CDS	14818388	14818532	1	+	0	ID=K3A94_CDS-g5478.t4;Name=K3A94_CDS-g5478.t4;Parent=K3A94_transcript-g5478.t4
scaffold_645	GeneMark.hmm	CDS	14818388	14818532	.	+	0	ID=K3A94_CDS-14238_t;Name=K3A94_CDS-14238_t;Parent=K3A94_transcript-14238_t
scaffold_645	AUGUSTUS	intron	14818533	14818589	1	+	.	ID=K3A94_intron-g5478.t3;Name=K3A94_intron-g5478.t3;Parent=K3A94_transcript-g5478.t3
scaffold_645	AUGUSTUS	intron	14818533	14818589	1	+	.	ID=K3A94_intron-g5478.t1;Name=K3A94_intron-g5478.t1;Parent=K3A94_transcript-g5478.t1
scaffold_645	AUGUSTUS	intron	14818533	14818589	1	+	.	ID=K3A94_intron-g5478.t2;Name=K3A94_intron-g5478.t2;Parent=K3A94_transcript-g5478.t2
scaffold_645	AUGUSTUS	intron	14818533	14818589	1	+	.	ID=K3A94_intron-g5478.t4;Name=K3A94_intron-g5478.t4;Parent=K3A94_transcript-g5478.t4
scaffold_645	AUGUSTUS	exon	14818590	14818814	.	+	.	ID=K3A94_exon-g5478.t3;Name=K3A94_exon-g5478.t3;Parent=K3A94_transcript-g5478.t3
scaffold_645	AUGUSTUS	exon	14818590	14818814	.	+	.	ID=K3A94_exon-g5478.t1;Name=K3A94_exon-g5478.t1;Parent=K3A94_transcript-g5478.t1
scaffold_645	AUGUSTUS	exon	14818590	14818814	.	+	.	ID=K3A94_exon-g5478.t2;Name=K3A94_exon-g5478.t2;Parent=K3A94_transcript-g5478.t2
scaffold_645	AUGUSTUS	exon	14818590	14818814	.	+	.	ID=K3A94_exon-g5478.t4;Name=K3A94_exon-g5478.t4;Parent=K3A94_transcript-g5478.t4
scaffold_645	GeneMark.hmm	exon	14818590	14818814	0	+	.	ID=K3A94_exon-14238_t;Name=K3A94_exon-14238_t;Parent=K3A94_transcript-14238_t
scaffold_645	AUGUSTUS	CDS	14818590	14818814	1	+	2	ID=K3A94_CDS-g5478.t3;Name=K3A94_CDS-g5478.t3;Parent=K3A94_transcript-g5478.t3
scaffold_645	AUGUSTUS	CDS	14818590	14818814	1	+	2	ID=K3A94_CDS-g5478.t1;Name=K3A94_CDS-g5478.t1;Parent=K3A94_transcript-g5478.t1
scaffold_645	AUGUSTUS	CDS	14818590	14818814	1	+	2	ID=K3A94_CDS-g5478.t2;Name=K3A94_CDS-g5478.t2;Parent=K3A94_transcript-g5478.t2
scaffold_645	AUGUSTUS	CDS	14818590	14818814	1	+	2	ID=K3A94_CDS-g5478.t4;Name=K3A94_CDS-g5478.t4;Parent=K3A94_transcript-g5478.t4
scaffold_645	GeneMark.hmm	CDS	14818590	14818814	.	+	2	ID=K3A94_CDS-14238_t;Name=K3A94_CDS-14238_t;Parent=K3A94_transcript-14238_t
scaffold_645	AUGUSTUS	intron	14818815	14818907	1	+	.	ID=K3A94_intron-g5478.t3;Name=K3A94_intron-g5478.t3;Parent=K3A94_transcript-g5478.t3
scaffold_645	AUGUSTUS	intron	14818815	14818907	1	+	.	ID=K3A94_intron-g5478.t1;Name=K3A94_intron-g5478.t1;Parent=K3A94_transcript-g5478.t1
scaffold_645	AUGUSTUS	intron	14818815	14818907	1	+	.	ID=K3A94_intron-g5478.t2;Name=K3A94_intron-g5478.t2;Parent=K3A94_transcript-g5478.t2
scaffold_645	AUGUSTUS	intron	14818815	14818907	1	+	.	ID=K3A94_intron-g5478.t4;Name=K3A94_intron-g5478.t4;Parent=K3A94_transcript-g5478.t4
scaffold_645	AUGUSTUS	exon	14818908	14819034	.	+	.	ID=K3A94_exon-g5478.t3;Name=K3A94_exon-g5478.t3;Parent=K3A94_transcript-g5478.t3
scaffold_645	AUGUSTUS	exon	14818908	14819034	.	+	.	ID=K3A94_exon-g5478.t1;Name=K3A94_exon-g5478.t1;Parent=K3A94_transcript-g5478.t1
scaffold_645	AUGUSTUS	exon	14818908	14819034	.	+	.	ID=K3A94_exon-g5478.t2;Name=K3A94_exon-g5478.t2;Parent=K3A94_transcript-g5478.t2
scaffold_645	AUGUSTUS	exon	14818908	14819034	.	+	.	ID=K3A94_exon-g5478.t4;Name=K3A94_exon-g5478.t4;Parent=K3A94_transcript-g5478.t4
scaffold_645	GeneMark.hmm	exon	14818908	14819038	0	+	.	ID=K3A94_exon-14238_t;Name=K3A94_exon-14238_t;Parent=K3A94_transcript-14238_t
scaffold_645	AUGUSTUS	CDS	14818908	14819034	1	+	2	ID=K3A94_CDS-g5478.t3;Name=K3A94_CDS-g5478.t3;Parent=K3A94_transcript-g5478.t3
scaffold_645	AUGUSTUS	CDS	14818908	14819034	1	+	2	ID=K3A94_CDS-g5478.t1;Name=K3A94_CDS-g5478.t1;Parent=K3A94_transcript-g5478.t1
scaffold_645	AUGUSTUS	CDS	14818908	14819034	1	+	2	ID=K3A94_CDS-g5478.t2;Name=K3A94_CDS-g5478.t2;Parent=K3A94_transcript-g5478.t2
scaffold_645	AUGUSTUS	CDS	14818908	14819034	1	+	2	ID=K3A94_CDS-g5478.t4;Name=K3A94_CDS-g5478.t4;Parent=K3A94_transcript-g5478.t4
scaffold_645	GeneMark.hmm	CDS	14818908	14819038	.	+	2	ID=K3A94_CDS-14238_t;Name=K3A94_CDS-14238_t;Parent=K3A94_transcript-14238_t
scaffold_645	AUGUSTUS	intron	14819035	14819934	1	+	.	ID=K3A94_intron-g5478.t3;Name=K3A94_intron-g5478.t3;Parent=K3A94_transcript-g5478.t3
scaffold_645	AUGUSTUS	intron	14819035	14819934	1	+	.	ID=K3A94_intron-g5478.t1;Name=K3A94_intron-g5478.t1;Parent=K3A94_transcript-g5478.t1
scaffold_645	AUGUSTUS	intron	14819035	14819934	1	+	.	ID=K3A94_intron-g5478.t2;Name=K3A94_intron-g5478.t2;Parent=K3A94_transcript-g5478.t2
scaffold_645	AUGUSTUS	intron	14819035	14819934	1	+	.	ID=K3A94_intron-g5478.t4;Name=K3A94_intron-g5478.t4;Parent=K3A94_transcript-g5478.t4
scaffold_645	GeneMark.hmm	stop_codon	14819036	14819038	.	+	0	ID=K3A94_stop_codon-14238_t;Name=K3A94_stop_codon-14238_t;Parent=K3A94_transcript-14238_t
scaffold_645	AUGUSTUS	exon	14819935	14819951	.	+	.	ID=K3A94_exon-g5478.t3;Name=K3A94_exon-g5478.t3;Parent=K3A94_transcript-g5478.t3
scaffold_645	AUGUSTUS	exon	14819935	14819951	.	+	.	ID=K3A94_exon-g5478.t1;Name=K3A94_exon-g5478.t1;Parent=K3A94_transcript-g5478.t1
scaffold_645	AUGUSTUS	exon	14819935	14819951	.	+	.	ID=K3A94_exon-g5478.t2;Name=K3A94_exon-g5478.t2;Parent=K3A94_transcript-g5478.t2
scaffold_645	AUGUSTUS	exon	14819935	14819951	.	+	.	ID=K3A94_exon-g5478.t4;Name=K3A94_exon-g5478.t4;Parent=K3A94_transcript-g5478.t4
scaffold_645	AUGUSTUS	CDS	14819935	14819951	0.99	+	1	ID=K3A94_CDS-g5478.t3;Name=K3A94_CDS-g5478.t3;Parent=K3A94_transcript-g5478.t3
scaffold_645	AUGUSTUS	CDS	14819935	14819951	1	+	1	ID=K3A94_CDS-g5478.t1;Name=K3A94_CDS-g5478.t1;Parent=K3A94_transcript-g5478.t1
scaffold_645	AUGUSTUS	CDS	14819935	14819951	0.99	+	1	ID=K3A94_CDS-g5478.t2;Name=K3A94_CDS-g5478.t2;Parent=K3A94_transcript-g5478.t2
scaffold_645	AUGUSTUS	CDS	14819935	14819951	1	+	1	ID=K3A94_CDS-g5478.t4;Name=K3A94_CDS-g5478.t4;Parent=K3A94_transcript-g5478.t4
scaffold_645	AUGUSTUS	intron	14819952	14820027	0.99	+	.	ID=K3A94_intron-g5478.t3;Name=K3A94_intron-g5478.t3;Parent=K3A94_transcript-g5478.t3
scaffold_645	AUGUSTUS	intron	14819952	14820027	1	+	.	ID=K3A94_intron-g5478.t1;Name=K3A94_intron-g5478.t1;Parent=K3A94_transcript-g5478.t1
scaffold_645	AUGUSTUS	intron	14819952	14820027	0.99	+	.	ID=K3A94_intron-g5478.t2;Name=K3A94_intron-g5478.t2;Parent=K3A94_transcript-g5478.t2
scaffold_645	AUGUSTUS	intron	14819952	14820027	1	+	.	ID=K3A94_intron-g5478.t4;Name=K3A94_intron-g5478.t4;Parent=K3A94_transcript-g5478.t4
scaffold_645	AUGUSTUS	exon	14820028	14820042	.	+	.	ID=K3A94_exon-g5478.t3;Name=K3A94_exon-g5478.t3;Parent=K3A94_transcript-g5478.t3
scaffold_645	AUGUSTUS	exon	14820028	14820042	.	+	.	ID=K3A94_exon-g5478.t1;Name=K3A94_exon-g5478.t1;Parent=K3A94_transcript-g5478.t1
scaffold_645	AUGUSTUS	exon	14820028	14820042	.	+	.	ID=K3A94_exon-g5478.t2;Name=K3A94_exon-g5478.t2;Parent=K3A94_transcript-g5478.t2
scaffold_645	AUGUSTUS	exon	14820028	14820042	.	+	.	ID=K3A94_exon-g5478.t4;Name=K3A94_exon-g5478.t4;Parent=K3A94_transcript-g5478.t4
scaffold_645	AUGUSTUS	CDS	14820028	14820042	0.99	+	2	ID=K3A94_CDS-g5478.t3;Name=K3A94_CDS-g5478.t3;Parent=K3A94_transcript-g5478.t3
scaffold_645	AUGUSTUS	CDS	14820028	14820042	1	+	2	ID=K3A94_CDS-g5478.t1;Name=K3A94_CDS-g5478.t1;Parent=K3A94_transcript-g5478.t1
scaffold_645	AUGUSTUS	CDS	14820028	14820042	0.99	+	2	ID=K3A94_CDS-g5478.t2;Name=K3A94_CDS-g5478.t2;Parent=K3A94_transcript-g5478.t2
scaffold_645	AUGUSTUS	CDS	14820028	14820042	1	+	2	ID=K3A94_CDS-g5478.t4;Name=K3A94_CDS-g5478.t4;Parent=K3A94_transcript-g5478.t4
scaffold_645	AUGUSTUS	intron	14820043	14820473	1	+	.	ID=K3A94_intron-g5478.t3;Name=K3A94_intron-g5478.t3;Parent=K3A94_transcript-g5478.t3
scaffold_645	AUGUSTUS	intron	14820043	14820473	1	+	.	ID=K3A94_intron-g5478.t1;Name=K3A94_intron-g5478.t1;Parent=K3A94_transcript-g5478.t1
scaffold_645	AUGUSTUS	intron	14820043	14820473	1	+	.	ID=K3A94_intron-g5478.t2;Name=K3A94_intron-g5478.t2;Parent=K3A94_transcript-g5478.t2
scaffold_645	AUGUSTUS	intron	14820043	14820473	1	+	.	ID=K3A94_intron-g5478.t4;Name=K3A94_intron-g5478.t4;Parent=K3A94_transcript-g5478.t4
scaffold_645	AUGUSTUS	exon	14820474	14820511	.	+	.	ID=K3A94_exon-g5478.t3;Name=K3A94_exon-g5478.t3;Parent=K3A94_transcript-g5478.t3
scaffold_645	AUGUSTUS	exon	14820474	14820511	.	+	.	ID=K3A94_exon-g5478.t1;Name=K3A94_exon-g5478.t1;Parent=K3A94_transcript-g5478.t1
scaffold_645	AUGUSTUS	exon	14820474	14820511	.	+	.	ID=K3A94_exon-g5478.t2;Name=K3A94_exon-g5478.t2;Parent=K3A94_transcript-g5478.t2
scaffold_645	AUGUSTUS	exon	14820474	14820511	.	+	.	ID=K3A94_exon-g5478.t4;Name=K3A94_exon-g5478.t4;Parent=K3A94_transcript-g5478.t4
scaffold_645	AUGUSTUS	CDS	14820474	14820511	1	+	2	ID=K3A94_CDS-g5478.t3;Name=K3A94_CDS-g5478.t3;Parent=K3A94_transcript-g5478.t3
scaffold_645	AUGUSTUS	CDS	14820474	14820511	1	+	2	ID=K3A94_CDS-g5478.t1;Name=K3A94_CDS-g5478.t1;Parent=K3A94_transcript-g5478.t1
scaffold_645	AUGUSTUS	CDS	14820474	14820511	1	+	2	ID=K3A94_CDS-g5478.t2;Name=K3A94_CDS-g5478.t2;Parent=K3A94_transcript-g5478.t2
scaffold_645	AUGUSTUS	CDS	14820474	14820511	1	+	2	ID=K3A94_CDS-g5478.t4;Name=K3A94_CDS-g5478.t4;Parent=K3A94_transcript-g5478.t4
scaffold_645	AUGUSTUS	stop_codon	14820509	14820511	.	+	0	ID=K3A94_stop_codon-g5478.t3;Name=K3A94_stop_codon-g5478.t3;Parent=K3A94_transcript-g5478.t3
scaffold_645	AUGUSTUS	stop_codon	14820509	14820511	.	+	0	ID=K3A94_stop_codon-g5478.t1;Name=K3A94_stop_codon-g5478.t1;Parent=K3A94_transcript-g5478.t1
scaffold_645	AUGUSTUS	stop_codon	14820509	14820511	.	+	0	ID=K3A94_stop_codon-g5478.t2;Name=K3A94_stop_codon-g5478.t2;Parent=K3A94_transcript-g5478.t2
scaffold_645	AUGUSTUS	stop_codon	14820509	14820511	.	+	0	ID=K3A94_stop_codon-g5478.t4;Name=K3A94_stop_codon-g5478.t4;Parent=K3A94_transcript-g5478.t4
scaffold_645	AUGUSTUS	gene	14823248	14858887	1.26	+	.	ID=K3A94_g5479;Name=K3A94_g5479
scaffold_645	AUGUSTUS	transcript	14823248	14858887	0.62	+	.	ID=K3A94_transcript-g5479.t2;Name=K3A94_transcript-g5479.t2;Parent=K3A94_g5479
scaffold_645	AUGUSTUS	transcript	14823248	14858887	0.64	+	.	ID=K3A94_transcript-g5479.t1;Name=K3A94_transcript-g5479.t1;Parent=K3A94_g5479
scaffold_645	AUGUSTUS	start_codon	14823248	14823250	.	+	0	ID=K3A94_start_codon-g5479.t1;Name=K3A94_start_codon-g5479.t1;Parent=K3A94_transcript-g5479.t1
scaffold_645	AUGUSTUS	start_codon	14823248	14823250	.	+	0	ID=K3A94_start_codon-g5479.t2;Name=K3A94_start_codon-g5479.t2;Parent=K3A94_transcript-g5479.t2
scaffold_645	AUGUSTUS	exon	14823248	14823301	.	+	.	ID=K3A94_exon-g5479.t1;Name=K3A94_exon-g5479.t1;Parent=K3A94_transcript-g5479.t1
scaffold_645	AUGUSTUS	exon	14823248	14823301	.	+	.	ID=K3A94_exon-g5479.t2;Name=K3A94_exon-g5479.t2;Parent=K3A94_transcript-g5479.t2
scaffold_645	AUGUSTUS	CDS	14823248	14823301	1	+	0	ID=K3A94_CDS-g5479.t1;Name=K3A94_CDS-g5479.t1;Parent=K3A94_transcript-g5479.t1
scaffold_645	AUGUSTUS	CDS	14823248	14823301	1	+	0	ID=K3A94_CDS-g5479.t2;Name=K3A94_CDS-g5479.t2;Parent=K3A94_transcript-g5479.t2
scaffold_645	AUGUSTUS	intron	14823302	14823424	1	+	.	ID=K3A94_intron-g5479.t1;Name=K3A94_intron-g5479.t1;Parent=K3A94_transcript-g5479.t1
scaffold_645	AUGUSTUS	intron	14823302	14823424	1	+	.	ID=K3A94_intron-g5479.t2;Name=K3A94_intron-g5479.t2;Parent=K3A94_transcript-g5479.t2
scaffold_645	AUGUSTUS	exon	14823425	14823529	.	+	.	ID=K3A94_exon-g5479.t1;Name=K3A94_exon-g5479.t1;Parent=K3A94_transcript-g5479.t1
scaffold_645	AUGUSTUS	exon	14823425	14823529	.	+	.	ID=K3A94_exon-g5479.t2;Name=K3A94_exon-g5479.t2;Parent=K3A94_transcript-g5479.t2
scaffold_645	AUGUSTUS	CDS	14823425	14823529	1	+	0	ID=K3A94_CDS-g5479.t1;Name=K3A94_CDS-g5479.t1;Parent=K3A94_transcript-g5479.t1
scaffold_645	AUGUSTUS	CDS	14823425	14823529	1	+	0	ID=K3A94_CDS-g5479.t2;Name=K3A94_CDS-g5479.t2;Parent=K3A94_transcript-g5479.t2
scaffold_645	AUGUSTUS	intron	14823530	14823582	1	+	.	ID=K3A94_intron-g5479.t1;Name=K3A94_intron-g5479.t1;Parent=K3A94_transcript-g5479.t1
scaffold_645	AUGUSTUS	intron	14823530	14823582	1	+	.	ID=K3A94_intron-g5479.t2;Name=K3A94_intron-g5479.t2;Parent=K3A94_transcript-g5479.t2
scaffold_645	AUGUSTUS	exon	14823583	14823681	.	+	.	ID=K3A94_exon-g5479.t1;Name=K3A94_exon-g5479.t1;Parent=K3A94_transcript-g5479.t1
scaffold_645	AUGUSTUS	exon	14823583	14823681	.	+	.	ID=K3A94_exon-g5479.t2;Name=K3A94_exon-g5479.t2;Parent=K3A94_transcript-g5479.t2
scaffold_645	AUGUSTUS	CDS	14823583	14823681	1	+	0	ID=K3A94_CDS-g5479.t1;Name=K3A94_CDS-g5479.t1;Parent=K3A94_transcript-g5479.t1
scaffold_645	AUGUSTUS	CDS	14823583	14823681	1	+	0	ID=K3A94_CDS-g5479.t2;Name=K3A94_CDS-g5479.t2;Parent=K3A94_transcript-g5479.t2
scaffold_645	AUGUSTUS	intron	14823682	14825590	1	+	.	ID=K3A94_intron-g5479.t1;Name=K3A94_intron-g5479.t1;Parent=K3A94_transcript-g5479.t1
scaffold_645	AUGUSTUS	intron	14823682	14828245	1	+	.	ID=K3A94_intron-g5479.t2;Name=K3A94_intron-g5479.t2;Parent=K3A94_transcript-g5479.t2
scaffold_645	AUGUSTUS	exon	14825591	14825605	.	+	.	ID=K3A94_exon-g5479.t1;Name=K3A94_exon-g5479.t1;Parent=K3A94_transcript-g5479.t1
scaffold_645	AUGUSTUS	CDS	14825591	14825605	1	+	0	ID=K3A94_CDS-g5479.t1;Name=K3A94_CDS-g5479.t1;Parent=K3A94_transcript-g5479.t1
scaffold_645	AUGUSTUS	intron	14825606	14828245	1	+	.	ID=K3A94_intron-g5479.t1;Name=K3A94_intron-g5479.t1;Parent=K3A94_transcript-g5479.t1
scaffold_645	AUGUSTUS	exon	14828246	14828323	.	+	.	ID=K3A94_exon-g5479.t1;Name=K3A94_exon-g5479.t1;Parent=K3A94_transcript-g5479.t1
scaffold_645	AUGUSTUS	exon	14828246	14828323	.	+	.	ID=K3A94_exon-g5479.t2;Name=K3A94_exon-g5479.t2;Parent=K3A94_transcript-g5479.t2
scaffold_645	AUGUSTUS	CDS	14828246	14828323	1	+	0	ID=K3A94_CDS-g5479.t1;Name=K3A94_CDS-g5479.t1;Parent=K3A94_transcript-g5479.t1
scaffold_645	AUGUSTUS	CDS	14828246	14828323	1	+	0	ID=K3A94_CDS-g5479.t2;Name=K3A94_CDS-g5479.t2;Parent=K3A94_transcript-g5479.t2
scaffold_645	AUGUSTUS	intron	14828324	14831187	1	+	.	ID=K3A94_intron-g5479.t1;Name=K3A94_intron-g5479.t1;Parent=K3A94_transcript-g5479.t1
scaffold_645	AUGUSTUS	intron	14828324	14831187	1	+	.	ID=K3A94_intron-g5479.t2;Name=K3A94_intron-g5479.t2;Parent=K3A94_transcript-g5479.t2
scaffold_645	AUGUSTUS	exon	14831188	14831306	.	+	.	ID=K3A94_exon-g5479.t1;Name=K3A94_exon-g5479.t1;Parent=K3A94_transcript-g5479.t1
scaffold_645	AUGUSTUS	exon	14831188	14831306	.	+	.	ID=K3A94_exon-g5479.t2;Name=K3A94_exon-g5479.t2;Parent=K3A94_transcript-g5479.t2
scaffold_645	AUGUSTUS	CDS	14831188	14831306	1	+	0	ID=K3A94_CDS-g5479.t1;Name=K3A94_CDS-g5479.t1;Parent=K3A94_transcript-g5479.t1
scaffold_645	AUGUSTUS	CDS	14831188	14831306	1	+	0	ID=K3A94_CDS-g5479.t2;Name=K3A94_CDS-g5479.t2;Parent=K3A94_transcript-g5479.t2
scaffold_645	AUGUSTUS	intron	14831307	14831362	1	+	.	ID=K3A94_intron-g5479.t1;Name=K3A94_intron-g5479.t1;Parent=K3A94_transcript-g5479.t1
scaffold_645	AUGUSTUS	intron	14831307	14831362	1	+	.	ID=K3A94_intron-g5479.t2;Name=K3A94_intron-g5479.t2;Parent=K3A94_transcript-g5479.t2
scaffold_645	AUGUSTUS	exon	14831363	14831432	.	+	.	ID=K3A94_exon-g5479.t1;Name=K3A94_exon-g5479.t1;Parent=K3A94_transcript-g5479.t1
scaffold_645	AUGUSTUS	exon	14831363	14831432	.	+	.	ID=K3A94_exon-g5479.t2;Name=K3A94_exon-g5479.t2;Parent=K3A94_transcript-g5479.t2
scaffold_645	AUGUSTUS	CDS	14831363	14831432	1	+	1	ID=K3A94_CDS-g5479.t1;Name=K3A94_CDS-g5479.t1;Parent=K3A94_transcript-g5479.t1
scaffold_645	AUGUSTUS	CDS	14831363	14831432	1	+	1	ID=K3A94_CDS-g5479.t2;Name=K3A94_CDS-g5479.t2;Parent=K3A94_transcript-g5479.t2
scaffold_645	AUGUSTUS	intron	14831433	14831493	1	+	.	ID=K3A94_intron-g5479.t1;Name=K3A94_intron-g5479.t1;Parent=K3A94_transcript-g5479.t1
scaffold_645	AUGUSTUS	intron	14831433	14831493	1	+	.	ID=K3A94_intron-g5479.t2;Name=K3A94_intron-g5479.t2;Parent=K3A94_transcript-g5479.t2
scaffold_645	AUGUSTUS	exon	14831494	14831693	.	+	.	ID=K3A94_exon-g5479.t1;Name=K3A94_exon-g5479.t1;Parent=K3A94_transcript-g5479.t1
scaffold_645	AUGUSTUS	exon	14831494	14831693	.	+	.	ID=K3A94_exon-g5479.t2;Name=K3A94_exon-g5479.t2;Parent=K3A94_transcript-g5479.t2
scaffold_645	AUGUSTUS	CDS	14831494	14831693	1	+	0	ID=K3A94_CDS-g5479.t1;Name=K3A94_CDS-g5479.t1;Parent=K3A94_transcript-g5479.t1
scaffold_645	AUGUSTUS	CDS	14831494	14831693	1	+	0	ID=K3A94_CDS-g5479.t2;Name=K3A94_CDS-g5479.t2;Parent=K3A94_transcript-g5479.t2
scaffold_645	AUGUSTUS	intron	14831694	14831754	1	+	.	ID=K3A94_intron-g5479.t1;Name=K3A94_intron-g5479.t1;Parent=K3A94_transcript-g5479.t1
scaffold_645	AUGUSTUS	intron	14831694	14831754	1	+	.	ID=K3A94_intron-g5479.t2;Name=K3A94_intron-g5479.t2;Parent=K3A94_transcript-g5479.t2
scaffold_645	AUGUSTUS	exon	14831755	14831937	.	+	.	ID=K3A94_exon-g5479.t1;Name=K3A94_exon-g5479.t1;Parent=K3A94_transcript-g5479.t1
scaffold_645	AUGUSTUS	exon	14831755	14831937	.	+	.	ID=K3A94_exon-g5479.t2;Name=K3A94_exon-g5479.t2;Parent=K3A94_transcript-g5479.t2
scaffold_645	AUGUSTUS	CDS	14831755	14831937	1	+	1	ID=K3A94_CDS-g5479.t1;Name=K3A94_CDS-g5479.t1;Parent=K3A94_transcript-g5479.t1
scaffold_645	AUGUSTUS	CDS	14831755	14831937	1	+	1	ID=K3A94_CDS-g5479.t2;Name=K3A94_CDS-g5479.t2;Parent=K3A94_transcript-g5479.t2
scaffold_645	AUGUSTUS	intron	14831938	14832003	1	+	.	ID=K3A94_intron-g5479.t1;Name=K3A94_intron-g5479.t1;Parent=K3A94_transcript-g5479.t1
scaffold_645	AUGUSTUS	intron	14831938	14832003	1	+	.	ID=K3A94_intron-g5479.t2;Name=K3A94_intron-g5479.t2;Parent=K3A94_transcript-g5479.t2
scaffold_645	AUGUSTUS	exon	14832004	14832175	.	+	.	ID=K3A94_exon-g5479.t1;Name=K3A94_exon-g5479.t1;Parent=K3A94_transcript-g5479.t1
scaffold_645	AUGUSTUS	exon	14832004	14832175	.	+	.	ID=K3A94_exon-g5479.t2;Name=K3A94_exon-g5479.t2;Parent=K3A94_transcript-g5479.t2
scaffold_645	AUGUSTUS	CDS	14832004	14832175	1	+	1	ID=K3A94_CDS-g5479.t1;Name=K3A94_CDS-g5479.t1;Parent=K3A94_transcript-g5479.t1
scaffold_645	AUGUSTUS	CDS	14832004	14832175	1	+	1	ID=K3A94_CDS-g5479.t2;Name=K3A94_CDS-g5479.t2;Parent=K3A94_transcript-g5479.t2
scaffold_645	AUGUSTUS	intron	14832176	14832230	1	+	.	ID=K3A94_intron-g5479.t1;Name=K3A94_intron-g5479.t1;Parent=K3A94_transcript-g5479.t1
scaffold_645	AUGUSTUS	intron	14832176	14832230	1	+	.	ID=K3A94_intron-g5479.t2;Name=K3A94_intron-g5479.t2;Parent=K3A94_transcript-g5479.t2
scaffold_645	AUGUSTUS	exon	14832231	14832400	.	+	.	ID=K3A94_exon-g5479.t1;Name=K3A94_exon-g5479.t1;Parent=K3A94_transcript-g5479.t1
scaffold_645	AUGUSTUS	exon	14832231	14832400	.	+	.	ID=K3A94_exon-g5479.t2;Name=K3A94_exon-g5479.t2;Parent=K3A94_transcript-g5479.t2
scaffold_645	AUGUSTUS	CDS	14832231	14832400	1	+	0	ID=K3A94_CDS-g5479.t1;Name=K3A94_CDS-g5479.t1;Parent=K3A94_transcript-g5479.t1
scaffold_645	AUGUSTUS	CDS	14832231	14832400	1	+	0	ID=K3A94_CDS-g5479.t2;Name=K3A94_CDS-g5479.t2;Parent=K3A94_transcript-g5479.t2
scaffold_645	AUGUSTUS	intron	14832401	14832558	1	+	.	ID=K3A94_intron-g5479.t1;Name=K3A94_intron-g5479.t1;Parent=K3A94_transcript-g5479.t1
scaffold_645	AUGUSTUS	intron	14832401	14832558	1	+	.	ID=K3A94_intron-g5479.t2;Name=K3A94_intron-g5479.t2;Parent=K3A94_transcript-g5479.t2
scaffold_645	AUGUSTUS	exon	14832559	14832683	.	+	.	ID=K3A94_exon-g5479.t1;Name=K3A94_exon-g5479.t1;Parent=K3A94_transcript-g5479.t1
scaffold_645	AUGUSTUS	exon	14832559	14832683	.	+	.	ID=K3A94_exon-g5479.t2;Name=K3A94_exon-g5479.t2;Parent=K3A94_transcript-g5479.t2
scaffold_645	AUGUSTUS	CDS	14832559	14832683	1	+	1	ID=K3A94_CDS-g5479.t1;Name=K3A94_CDS-g5479.t1;Parent=K3A94_transcript-g5479.t1
scaffold_645	AUGUSTUS	CDS	14832559	14832683	1	+	1	ID=K3A94_CDS-g5479.t2;Name=K3A94_CDS-g5479.t2;Parent=K3A94_transcript-g5479.t2
scaffold_645	AUGUSTUS	intron	14832684	14832745	1	+	.	ID=K3A94_intron-g5479.t1;Name=K3A94_intron-g5479.t1;Parent=K3A94_transcript-g5479.t1
scaffold_645	AUGUSTUS	intron	14832684	14832745	1	+	.	ID=K3A94_intron-g5479.t2;Name=K3A94_intron-g5479.t2;Parent=K3A94_transcript-g5479.t2
scaffold_645	AUGUSTUS	exon	14832746	14832937	.	+	.	ID=K3A94_exon-g5479.t1;Name=K3A94_exon-g5479.t1;Parent=K3A94_transcript-g5479.t1
scaffold_645	AUGUSTUS	exon	14832746	14832937	.	+	.	ID=K3A94_exon-g5479.t2;Name=K3A94_exon-g5479.t2;Parent=K3A94_transcript-g5479.t2
scaffold_645	AUGUSTUS	CDS	14832746	14832937	1	+	2	ID=K3A94_CDS-g5479.t1;Name=K3A94_CDS-g5479.t1;Parent=K3A94_transcript-g5479.t1
scaffold_645	AUGUSTUS	CDS	14832746	14832937	1	+	2	ID=K3A94_CDS-g5479.t2;Name=K3A94_CDS-g5479.t2;Parent=K3A94_transcript-g5479.t2
scaffold_645	AUGUSTUS	intron	14832938	14832997	1	+	.	ID=K3A94_intron-g5479.t1;Name=K3A94_intron-g5479.t1;Parent=K3A94_transcript-g5479.t1
scaffold_645	AUGUSTUS	intron	14832938	14832997	1	+	.	ID=K3A94_intron-g5479.t2;Name=K3A94_intron-g5479.t2;Parent=K3A94_transcript-g5479.t2
scaffold_645	AUGUSTUS	exon	14832998	14833167	.	+	.	ID=K3A94_exon-g5479.t1;Name=K3A94_exon-g5479.t1;Parent=K3A94_transcript-g5479.t1
scaffold_645	AUGUSTUS	exon	14832998	14833167	.	+	.	ID=K3A94_exon-g5479.t2;Name=K3A94_exon-g5479.t2;Parent=K3A94_transcript-g5479.t2
scaffold_645	AUGUSTUS	CDS	14832998	14833167	1	+	2	ID=K3A94_CDS-g5479.t1;Name=K3A94_CDS-g5479.t1;Parent=K3A94_transcript-g5479.t1
scaffold_645	AUGUSTUS	CDS	14832998	14833167	1	+	2	ID=K3A94_CDS-g5479.t2;Name=K3A94_CDS-g5479.t2;Parent=K3A94_transcript-g5479.t2
scaffold_645	AUGUSTUS	intron	14833168	14833230	1	+	.	ID=K3A94_intron-g5479.t1;Name=K3A94_intron-g5479.t1;Parent=K3A94_transcript-g5479.t1
scaffold_645	AUGUSTUS	intron	14833168	14833230	1	+	.	ID=K3A94_intron-g5479.t2;Name=K3A94_intron-g5479.t2;Parent=K3A94_transcript-g5479.t2
scaffold_645	AUGUSTUS	exon	14833231	14833421	.	+	.	ID=K3A94_exon-g5479.t1;Name=K3A94_exon-g5479.t1;Parent=K3A94_transcript-g5479.t1
scaffold_645	AUGUSTUS	exon	14833231	14833421	.	+	.	ID=K3A94_exon-g5479.t2;Name=K3A94_exon-g5479.t2;Parent=K3A94_transcript-g5479.t2
scaffold_645	AUGUSTUS	CDS	14833231	14833421	1	+	0	ID=K3A94_CDS-g5479.t1;Name=K3A94_CDS-g5479.t1;Parent=K3A94_transcript-g5479.t1
scaffold_645	AUGUSTUS	CDS	14833231	14833421	1	+	0	ID=K3A94_CDS-g5479.t2;Name=K3A94_CDS-g5479.t2;Parent=K3A94_transcript-g5479.t2
scaffold_645	AUGUSTUS	intron	14833422	14833473	1	+	.	ID=K3A94_intron-g5479.t1;Name=K3A94_intron-g5479.t1;Parent=K3A94_transcript-g5479.t1
scaffold_645	AUGUSTUS	intron	14833422	14833473	1	+	.	ID=K3A94_intron-g5479.t2;Name=K3A94_intron-g5479.t2;Parent=K3A94_transcript-g5479.t2
scaffold_645	AUGUSTUS	exon	14833474	14833614	.	+	.	ID=K3A94_exon-g5479.t1;Name=K3A94_exon-g5479.t1;Parent=K3A94_transcript-g5479.t1
scaffold_645	AUGUSTUS	exon	14833474	14833614	.	+	.	ID=K3A94_exon-g5479.t2;Name=K3A94_exon-g5479.t2;Parent=K3A94_transcript-g5479.t2
scaffold_645	AUGUSTUS	CDS	14833474	14833614	1	+	1	ID=K3A94_CDS-g5479.t1;Name=K3A94_CDS-g5479.t1;Parent=K3A94_transcript-g5479.t1
scaffold_645	AUGUSTUS	CDS	14833474	14833614	1	+	1	ID=K3A94_CDS-g5479.t2;Name=K3A94_CDS-g5479.t2;Parent=K3A94_transcript-g5479.t2
scaffold_645	AUGUSTUS	intron	14833615	14833671	1	+	.	ID=K3A94_intron-g5479.t1;Name=K3A94_intron-g5479.t1;Parent=K3A94_transcript-g5479.t1
scaffold_645	AUGUSTUS	intron	14833615	14833671	1	+	.	ID=K3A94_intron-g5479.t2;Name=K3A94_intron-g5479.t2;Parent=K3A94_transcript-g5479.t2
scaffold_645	AUGUSTUS	exon	14833672	14833823	.	+	.	ID=K3A94_exon-g5479.t1;Name=K3A94_exon-g5479.t1;Parent=K3A94_transcript-g5479.t1
scaffold_645	AUGUSTUS	exon	14833672	14833823	.	+	.	ID=K3A94_exon-g5479.t2;Name=K3A94_exon-g5479.t2;Parent=K3A94_transcript-g5479.t2
scaffold_645	AUGUSTUS	CDS	14833672	14833823	1	+	1	ID=K3A94_CDS-g5479.t1;Name=K3A94_CDS-g5479.t1;Parent=K3A94_transcript-g5479.t1
scaffold_645	AUGUSTUS	CDS	14833672	14833823	1	+	1	ID=K3A94_CDS-g5479.t2;Name=K3A94_CDS-g5479.t2;Parent=K3A94_transcript-g5479.t2
scaffold_645	AUGUSTUS	intron	14833824	14833883	1	+	.	ID=K3A94_intron-g5479.t1;Name=K3A94_intron-g5479.t1;Parent=K3A94_transcript-g5479.t1
scaffold_645	AUGUSTUS	intron	14833824	14833883	1	+	.	ID=K3A94_intron-g5479.t2;Name=K3A94_intron-g5479.t2;Parent=K3A94_transcript-g5479.t2
scaffold_645	AUGUSTUS	exon	14833884	14834025	.	+	.	ID=K3A94_exon-g5479.t1;Name=K3A94_exon-g5479.t1;Parent=K3A94_transcript-g5479.t1
scaffold_645	AUGUSTUS	exon	14833884	14834025	.	+	.	ID=K3A94_exon-g5479.t2;Name=K3A94_exon-g5479.t2;Parent=K3A94_transcript-g5479.t2
scaffold_645	AUGUSTUS	CDS	14833884	14834025	1	+	2	ID=K3A94_CDS-g5479.t1;Name=K3A94_CDS-g5479.t1;Parent=K3A94_transcript-g5479.t1
scaffold_645	AUGUSTUS	CDS	14833884	14834025	1	+	2	ID=K3A94_CDS-g5479.t2;Name=K3A94_CDS-g5479.t2;Parent=K3A94_transcript-g5479.t2
scaffold_645	AUGUSTUS	intron	14834026	14834078	1	+	.	ID=K3A94_intron-g5479.t1;Name=K3A94_intron-g5479.t1;Parent=K3A94_transcript-g5479.t1
scaffold_645	AUGUSTUS	intron	14834026	14834078	1	+	.	ID=K3A94_intron-g5479.t2;Name=K3A94_intron-g5479.t2;Parent=K3A94_transcript-g5479.t2
scaffold_645	AUGUSTUS	exon	14834079	14834289	.	+	.	ID=K3A94_exon-g5479.t1;Name=K3A94_exon-g5479.t1;Parent=K3A94_transcript-g5479.t1
scaffold_645	AUGUSTUS	exon	14834079	14834289	.	+	.	ID=K3A94_exon-g5479.t2;Name=K3A94_exon-g5479.t2;Parent=K3A94_transcript-g5479.t2
scaffold_645	AUGUSTUS	CDS	14834079	14834289	1	+	1	ID=K3A94_CDS-g5479.t1;Name=K3A94_CDS-g5479.t1;Parent=K3A94_transcript-g5479.t1
scaffold_645	AUGUSTUS	CDS	14834079	14834289	1	+	1	ID=K3A94_CDS-g5479.t2;Name=K3A94_CDS-g5479.t2;Parent=K3A94_transcript-g5479.t2
scaffold_645	AUGUSTUS	intron	14834290	14834347	1	+	.	ID=K3A94_intron-g5479.t1;Name=K3A94_intron-g5479.t1;Parent=K3A94_transcript-g5479.t1
scaffold_645	AUGUSTUS	intron	14834290	14834347	1	+	.	ID=K3A94_intron-g5479.t2;Name=K3A94_intron-g5479.t2;Parent=K3A94_transcript-g5479.t2
scaffold_645	AUGUSTUS	exon	14834348	14834556	.	+	.	ID=K3A94_exon-g5479.t1;Name=K3A94_exon-g5479.t1;Parent=K3A94_transcript-g5479.t1
scaffold_645	AUGUSTUS	exon	14834348	14834556	.	+	.	ID=K3A94_exon-g5479.t2;Name=K3A94_exon-g5479.t2;Parent=K3A94_transcript-g5479.t2
scaffold_645	AUGUSTUS	CDS	14834348	14834556	1	+	0	ID=K3A94_CDS-g5479.t1;Name=K3A94_CDS-g5479.t1;Parent=K3A94_transcript-g5479.t1
scaffold_645	AUGUSTUS	CDS	14834348	14834556	1	+	0	ID=K3A94_CDS-g5479.t2;Name=K3A94_CDS-g5479.t2;Parent=K3A94_transcript-g5479.t2
scaffold_645	AUGUSTUS	intron	14834557	14834631	1	+	.	ID=K3A94_intron-g5479.t1;Name=K3A94_intron-g5479.t1;Parent=K3A94_transcript-g5479.t1
scaffold_645	AUGUSTUS	intron	14834557	14834631	1	+	.	ID=K3A94_intron-g5479.t2;Name=K3A94_intron-g5479.t2;Parent=K3A94_transcript-g5479.t2
scaffold_645	AUGUSTUS	exon	14834632	14834872	.	+	.	ID=K3A94_exon-g5479.t1;Name=K3A94_exon-g5479.t1;Parent=K3A94_transcript-g5479.t1
scaffold_645	AUGUSTUS	exon	14834632	14834872	.	+	.	ID=K3A94_exon-g5479.t2;Name=K3A94_exon-g5479.t2;Parent=K3A94_transcript-g5479.t2
scaffold_645	AUGUSTUS	CDS	14834632	14834872	1	+	1	ID=K3A94_CDS-g5479.t1;Name=K3A94_CDS-g5479.t1;Parent=K3A94_transcript-g5479.t1
scaffold_645	AUGUSTUS	CDS	14834632	14834872	1	+	1	ID=K3A94_CDS-g5479.t2;Name=K3A94_CDS-g5479.t2;Parent=K3A94_transcript-g5479.t2
scaffold_645	AUGUSTUS	intron	14834873	14834926	1	+	.	ID=K3A94_intron-g5479.t1;Name=K3A94_intron-g5479.t1;Parent=K3A94_transcript-g5479.t1
scaffold_645	AUGUSTUS	intron	14834873	14834926	1	+	.	ID=K3A94_intron-g5479.t2;Name=K3A94_intron-g5479.t2;Parent=K3A94_transcript-g5479.t2
scaffold_645	AUGUSTUS	exon	14834927	14835080	.	+	.	ID=K3A94_exon-g5479.t1;Name=K3A94_exon-g5479.t1;Parent=K3A94_transcript-g5479.t1
scaffold_645	AUGUSTUS	exon	14834927	14835080	.	+	.	ID=K3A94_exon-g5479.t2;Name=K3A94_exon-g5479.t2;Parent=K3A94_transcript-g5479.t2
scaffold_645	AUGUSTUS	CDS	14834927	14835080	1	+	0	ID=K3A94_CDS-g5479.t1;Name=K3A94_CDS-g5479.t1;Parent=K3A94_transcript-g5479.t1
scaffold_645	AUGUSTUS	CDS	14834927	14835080	1	+	0	ID=K3A94_CDS-g5479.t2;Name=K3A94_CDS-g5479.t2;Parent=K3A94_transcript-g5479.t2
scaffold_645	AUGUSTUS	intron	14835081	14835211	1	+	.	ID=K3A94_intron-g5479.t1;Name=K3A94_intron-g5479.t1;Parent=K3A94_transcript-g5479.t1
scaffold_645	AUGUSTUS	intron	14835081	14835211	1	+	.	ID=K3A94_intron-g5479.t2;Name=K3A94_intron-g5479.t2;Parent=K3A94_transcript-g5479.t2
scaffold_645	AUGUSTUS	exon	14835212	14835420	.	+	.	ID=K3A94_exon-g5479.t1;Name=K3A94_exon-g5479.t1;Parent=K3A94_transcript-g5479.t1
scaffold_645	AUGUSTUS	exon	14835212	14835420	.	+	.	ID=K3A94_exon-g5479.t2;Name=K3A94_exon-g5479.t2;Parent=K3A94_transcript-g5479.t2
scaffold_645	AUGUSTUS	CDS	14835212	14835420	1	+	2	ID=K3A94_CDS-g5479.t1;Name=K3A94_CDS-g5479.t1;Parent=K3A94_transcript-g5479.t1
scaffold_645	AUGUSTUS	CDS	14835212	14835420	1	+	2	ID=K3A94_CDS-g5479.t2;Name=K3A94_CDS-g5479.t2;Parent=K3A94_transcript-g5479.t2
scaffold_645	AUGUSTUS	intron	14835421	14835948	1	+	.	ID=K3A94_intron-g5479.t1;Name=K3A94_intron-g5479.t1;Parent=K3A94_transcript-g5479.t1
scaffold_645	AUGUSTUS	intron	14835421	14835948	1	+	.	ID=K3A94_intron-g5479.t2;Name=K3A94_intron-g5479.t2;Parent=K3A94_transcript-g5479.t2
scaffold_645	AUGUSTUS	exon	14835949	14836048	.	+	.	ID=K3A94_exon-g5479.t1;Name=K3A94_exon-g5479.t1;Parent=K3A94_transcript-g5479.t1
scaffold_645	AUGUSTUS	exon	14835949	14836048	.	+	.	ID=K3A94_exon-g5479.t2;Name=K3A94_exon-g5479.t2;Parent=K3A94_transcript-g5479.t2
scaffold_645	AUGUSTUS	CDS	14835949	14836048	1	+	0	ID=K3A94_CDS-g5479.t1;Name=K3A94_CDS-g5479.t1;Parent=K3A94_transcript-g5479.t1
scaffold_645	AUGUSTUS	CDS	14835949	14836048	1	+	0	ID=K3A94_CDS-g5479.t2;Name=K3A94_CDS-g5479.t2;Parent=K3A94_transcript-g5479.t2
scaffold_645	AUGUSTUS	intron	14836049	14836466	1	+	.	ID=K3A94_intron-g5479.t1;Name=K3A94_intron-g5479.t1;Parent=K3A94_transcript-g5479.t1
scaffold_645	AUGUSTUS	intron	14836049	14836466	1	+	.	ID=K3A94_intron-g5479.t2;Name=K3A94_intron-g5479.t2;Parent=K3A94_transcript-g5479.t2
scaffold_645	AUGUSTUS	exon	14836467	14836665	.	+	.	ID=K3A94_exon-g5479.t1;Name=K3A94_exon-g5479.t1;Parent=K3A94_transcript-g5479.t1
scaffold_645	AUGUSTUS	exon	14836467	14836665	.	+	.	ID=K3A94_exon-g5479.t2;Name=K3A94_exon-g5479.t2;Parent=K3A94_transcript-g5479.t2
scaffold_645	AUGUSTUS	CDS	14836467	14836665	1	+	2	ID=K3A94_CDS-g5479.t1;Name=K3A94_CDS-g5479.t1;Parent=K3A94_transcript-g5479.t1
scaffold_645	AUGUSTUS	CDS	14836467	14836665	1	+	2	ID=K3A94_CDS-g5479.t2;Name=K3A94_CDS-g5479.t2;Parent=K3A94_transcript-g5479.t2
scaffold_645	AUGUSTUS	intron	14836666	14837816	1	+	.	ID=K3A94_intron-g5479.t1;Name=K3A94_intron-g5479.t1;Parent=K3A94_transcript-g5479.t1
scaffold_645	AUGUSTUS	intron	14836666	14837816	1	+	.	ID=K3A94_intron-g5479.t2;Name=K3A94_intron-g5479.t2;Parent=K3A94_transcript-g5479.t2
scaffold_645	AUGUSTUS	exon	14837817	14838041	.	+	.	ID=K3A94_exon-g5479.t1;Name=K3A94_exon-g5479.t1;Parent=K3A94_transcript-g5479.t1
scaffold_645	AUGUSTUS	exon	14837817	14838041	.	+	.	ID=K3A94_exon-g5479.t2;Name=K3A94_exon-g5479.t2;Parent=K3A94_transcript-g5479.t2
scaffold_645	AUGUSTUS	CDS	14837817	14838041	1	+	1	ID=K3A94_CDS-g5479.t1;Name=K3A94_CDS-g5479.t1;Parent=K3A94_transcript-g5479.t1
scaffold_645	AUGUSTUS	CDS	14837817	14838041	1	+	1	ID=K3A94_CDS-g5479.t2;Name=K3A94_CDS-g5479.t2;Parent=K3A94_transcript-g5479.t2
scaffold_645	AUGUSTUS	intron	14838042	14838101	1	+	.	ID=K3A94_intron-g5479.t1;Name=K3A94_intron-g5479.t1;Parent=K3A94_transcript-g5479.t1
scaffold_645	AUGUSTUS	intron	14838042	14838101	1	+	.	ID=K3A94_intron-g5479.t2;Name=K3A94_intron-g5479.t2;Parent=K3A94_transcript-g5479.t2
scaffold_645	AUGUSTUS	exon	14838102	14838238	.	+	.	ID=K3A94_exon-g5479.t1;Name=K3A94_exon-g5479.t1;Parent=K3A94_transcript-g5479.t1
scaffold_645	AUGUSTUS	exon	14838102	14838238	.	+	.	ID=K3A94_exon-g5479.t2;Name=K3A94_exon-g5479.t2;Parent=K3A94_transcript-g5479.t2
scaffold_645	AUGUSTUS	CDS	14838102	14838238	1	+	1	ID=K3A94_CDS-g5479.t1;Name=K3A94_CDS-g5479.t1;Parent=K3A94_transcript-g5479.t1
scaffold_645	AUGUSTUS	CDS	14838102	14838238	1	+	1	ID=K3A94_CDS-g5479.t2;Name=K3A94_CDS-g5479.t2;Parent=K3A94_transcript-g5479.t2
scaffold_645	AUGUSTUS	intron	14838239	14838293	1	+	.	ID=K3A94_intron-g5479.t1;Name=K3A94_intron-g5479.t1;Parent=K3A94_transcript-g5479.t1
scaffold_645	AUGUSTUS	intron	14838239	14838293	1	+	.	ID=K3A94_intron-g5479.t2;Name=K3A94_intron-g5479.t2;Parent=K3A94_transcript-g5479.t2
scaffold_645	AUGUSTUS	exon	14838294	14838434	.	+	.	ID=K3A94_exon-g5479.t1;Name=K3A94_exon-g5479.t1;Parent=K3A94_transcript-g5479.t1
scaffold_645	AUGUSTUS	exon	14838294	14838434	.	+	.	ID=K3A94_exon-g5479.t2;Name=K3A94_exon-g5479.t2;Parent=K3A94_transcript-g5479.t2
scaffold_645	AUGUSTUS	CDS	14838294	14838434	1	+	2	ID=K3A94_CDS-g5479.t1;Name=K3A94_CDS-g5479.t1;Parent=K3A94_transcript-g5479.t1
scaffold_645	AUGUSTUS	CDS	14838294	14838434	1	+	2	ID=K3A94_CDS-g5479.t2;Name=K3A94_CDS-g5479.t2;Parent=K3A94_transcript-g5479.t2
scaffold_645	AUGUSTUS	intron	14838435	14838483	1	+	.	ID=K3A94_intron-g5479.t1;Name=K3A94_intron-g5479.t1;Parent=K3A94_transcript-g5479.t1
scaffold_645	AUGUSTUS	intron	14838435	14838483	1	+	.	ID=K3A94_intron-g5479.t2;Name=K3A94_intron-g5479.t2;Parent=K3A94_transcript-g5479.t2
scaffold_645	AUGUSTUS	exon	14838484	14838628	.	+	.	ID=K3A94_exon-g5479.t1;Name=K3A94_exon-g5479.t1;Parent=K3A94_transcript-g5479.t1
scaffold_645	AUGUSTUS	exon	14838484	14838628	.	+	.	ID=K3A94_exon-g5479.t2;Name=K3A94_exon-g5479.t2;Parent=K3A94_transcript-g5479.t2
scaffold_645	AUGUSTUS	CDS	14838484	14838628	1	+	2	ID=K3A94_CDS-g5479.t1;Name=K3A94_CDS-g5479.t1;Parent=K3A94_transcript-g5479.t1
scaffold_645	AUGUSTUS	CDS	14838484	14838628	1	+	2	ID=K3A94_CDS-g5479.t2;Name=K3A94_CDS-g5479.t2;Parent=K3A94_transcript-g5479.t2
scaffold_645	AUGUSTUS	intron	14838629	14839676	1	+	.	ID=K3A94_intron-g5479.t1;Name=K3A94_intron-g5479.t1;Parent=K3A94_transcript-g5479.t1
scaffold_645	AUGUSTUS	intron	14838629	14839676	1	+	.	ID=K3A94_intron-g5479.t2;Name=K3A94_intron-g5479.t2;Parent=K3A94_transcript-g5479.t2
scaffold_645	AUGUSTUS	exon	14839677	14839842	.	+	.	ID=K3A94_exon-g5479.t1;Name=K3A94_exon-g5479.t1;Parent=K3A94_transcript-g5479.t1
scaffold_645	AUGUSTUS	exon	14839677	14839842	.	+	.	ID=K3A94_exon-g5479.t2;Name=K3A94_exon-g5479.t2;Parent=K3A94_transcript-g5479.t2
scaffold_645	AUGUSTUS	CDS	14839677	14839842	1	+	1	ID=K3A94_CDS-g5479.t1;Name=K3A94_CDS-g5479.t1;Parent=K3A94_transcript-g5479.t1
scaffold_645	AUGUSTUS	CDS	14839677	14839842	1	+	1	ID=K3A94_CDS-g5479.t2;Name=K3A94_CDS-g5479.t2;Parent=K3A94_transcript-g5479.t2
scaffold_645	AUGUSTUS	intron	14839843	14840575	1	+	.	ID=K3A94_intron-g5479.t1;Name=K3A94_intron-g5479.t1;Parent=K3A94_transcript-g5479.t1
scaffold_645	AUGUSTUS	intron	14839843	14840575	1	+	.	ID=K3A94_intron-g5479.t2;Name=K3A94_intron-g5479.t2;Parent=K3A94_transcript-g5479.t2
scaffold_645	AUGUSTUS	exon	14840576	14840717	.	+	.	ID=K3A94_exon-g5479.t1;Name=K3A94_exon-g5479.t1;Parent=K3A94_transcript-g5479.t1
scaffold_645	AUGUSTUS	exon	14840576	14840717	.	+	.	ID=K3A94_exon-g5479.t2;Name=K3A94_exon-g5479.t2;Parent=K3A94_transcript-g5479.t2
scaffold_645	AUGUSTUS	CDS	14840576	14840717	1	+	0	ID=K3A94_CDS-g5479.t1;Name=K3A94_CDS-g5479.t1;Parent=K3A94_transcript-g5479.t1
scaffold_645	AUGUSTUS	CDS	14840576	14840717	1	+	0	ID=K3A94_CDS-g5479.t2;Name=K3A94_CDS-g5479.t2;Parent=K3A94_transcript-g5479.t2
scaffold_645	AUGUSTUS	intron	14840718	14840774	1	+	.	ID=K3A94_intron-g5479.t1;Name=K3A94_intron-g5479.t1;Parent=K3A94_transcript-g5479.t1
scaffold_645	AUGUSTUS	intron	14840718	14840774	1	+	.	ID=K3A94_intron-g5479.t2;Name=K3A94_intron-g5479.t2;Parent=K3A94_transcript-g5479.t2
scaffold_645	AUGUSTUS	exon	14840775	14840925	.	+	.	ID=K3A94_exon-g5479.t1;Name=K3A94_exon-g5479.t1;Parent=K3A94_transcript-g5479.t1
scaffold_645	AUGUSTUS	exon	14840775	14840925	.	+	.	ID=K3A94_exon-g5479.t2;Name=K3A94_exon-g5479.t2;Parent=K3A94_transcript-g5479.t2
scaffold_645	AUGUSTUS	CDS	14840775	14840925	1	+	2	ID=K3A94_CDS-g5479.t1;Name=K3A94_CDS-g5479.t1;Parent=K3A94_transcript-g5479.t1
scaffold_645	AUGUSTUS	CDS	14840775	14840925	1	+	2	ID=K3A94_CDS-g5479.t2;Name=K3A94_CDS-g5479.t2;Parent=K3A94_transcript-g5479.t2
scaffold_645	AUGUSTUS	intron	14840926	14840993	1	+	.	ID=K3A94_intron-g5479.t1;Name=K3A94_intron-g5479.t1;Parent=K3A94_transcript-g5479.t1
scaffold_645	AUGUSTUS	intron	14840926	14840993	1	+	.	ID=K3A94_intron-g5479.t2;Name=K3A94_intron-g5479.t2;Parent=K3A94_transcript-g5479.t2
scaffold_645	AUGUSTUS	exon	14840994	14841168	.	+	.	ID=K3A94_exon-g5479.t1;Name=K3A94_exon-g5479.t1;Parent=K3A94_transcript-g5479.t1
scaffold_645	AUGUSTUS	exon	14840994	14841168	.	+	.	ID=K3A94_exon-g5479.t2;Name=K3A94_exon-g5479.t2;Parent=K3A94_transcript-g5479.t2
scaffold_645	AUGUSTUS	CDS	14840994	14841168	1	+	1	ID=K3A94_CDS-g5479.t1;Name=K3A94_CDS-g5479.t1;Parent=K3A94_transcript-g5479.t1
scaffold_645	AUGUSTUS	CDS	14840994	14841168	1	+	1	ID=K3A94_CDS-g5479.t2;Name=K3A94_CDS-g5479.t2;Parent=K3A94_transcript-g5479.t2
scaffold_645	AUGUSTUS	intron	14841169	14841232	1	+	.	ID=K3A94_intron-g5479.t1;Name=K3A94_intron-g5479.t1;Parent=K3A94_transcript-g5479.t1
scaffold_645	AUGUSTUS	intron	14841169	14841232	1	+	.	ID=K3A94_intron-g5479.t2;Name=K3A94_intron-g5479.t2;Parent=K3A94_transcript-g5479.t2
scaffold_645	AUGUSTUS	exon	14841233	14841430	.	+	.	ID=K3A94_exon-g5479.t1;Name=K3A94_exon-g5479.t1;Parent=K3A94_transcript-g5479.t1
scaffold_645	AUGUSTUS	exon	14841233	14841430	.	+	.	ID=K3A94_exon-g5479.t2;Name=K3A94_exon-g5479.t2;Parent=K3A94_transcript-g5479.t2
scaffold_645	AUGUSTUS	CDS	14841233	14841430	1	+	0	ID=K3A94_CDS-g5479.t1;Name=K3A94_CDS-g5479.t1;Parent=K3A94_transcript-g5479.t1
scaffold_645	AUGUSTUS	CDS	14841233	14841430	1	+	0	ID=K3A94_CDS-g5479.t2;Name=K3A94_CDS-g5479.t2;Parent=K3A94_transcript-g5479.t2
scaffold_645	AUGUSTUS	intron	14841431	14841486	1	+	.	ID=K3A94_intron-g5479.t1;Name=K3A94_intron-g5479.t1;Parent=K3A94_transcript-g5479.t1
scaffold_645	AUGUSTUS	intron	14841431	14841486	1	+	.	ID=K3A94_intron-g5479.t2;Name=K3A94_intron-g5479.t2;Parent=K3A94_transcript-g5479.t2
scaffold_645	AUGUSTUS	exon	14841487	14841845	.	+	.	ID=K3A94_exon-g5479.t1;Name=K3A94_exon-g5479.t1;Parent=K3A94_transcript-g5479.t1
scaffold_645	AUGUSTUS	exon	14841487	14841845	.	+	.	ID=K3A94_exon-g5479.t2;Name=K3A94_exon-g5479.t2;Parent=K3A94_transcript-g5479.t2
scaffold_645	AUGUSTUS	CDS	14841487	14841845	1	+	0	ID=K3A94_CDS-g5479.t1;Name=K3A94_CDS-g5479.t1;Parent=K3A94_transcript-g5479.t1
scaffold_645	AUGUSTUS	CDS	14841487	14841845	1	+	0	ID=K3A94_CDS-g5479.t2;Name=K3A94_CDS-g5479.t2;Parent=K3A94_transcript-g5479.t2
scaffold_645	AUGUSTUS	intron	14841846	14841904	1	+	.	ID=K3A94_intron-g5479.t1;Name=K3A94_intron-g5479.t1;Parent=K3A94_transcript-g5479.t1
scaffold_645	AUGUSTUS	intron	14841846	14841904	1	+	.	ID=K3A94_intron-g5479.t2;Name=K3A94_intron-g5479.t2;Parent=K3A94_transcript-g5479.t2
scaffold_645	AUGUSTUS	exon	14841905	14842042	.	+	.	ID=K3A94_exon-g5479.t1;Name=K3A94_exon-g5479.t1;Parent=K3A94_transcript-g5479.t1
scaffold_645	AUGUSTUS	exon	14841905	14842042	.	+	.	ID=K3A94_exon-g5479.t2;Name=K3A94_exon-g5479.t2;Parent=K3A94_transcript-g5479.t2
scaffold_645	AUGUSTUS	CDS	14841905	14842042	1	+	1	ID=K3A94_CDS-g5479.t1;Name=K3A94_CDS-g5479.t1;Parent=K3A94_transcript-g5479.t1
scaffold_645	AUGUSTUS	CDS	14841905	14842042	1	+	1	ID=K3A94_CDS-g5479.t2;Name=K3A94_CDS-g5479.t2;Parent=K3A94_transcript-g5479.t2
scaffold_645	AUGUSTUS	intron	14842043	14842102	1	+	.	ID=K3A94_intron-g5479.t1;Name=K3A94_intron-g5479.t1;Parent=K3A94_transcript-g5479.t1
scaffold_645	AUGUSTUS	intron	14842043	14842102	1	+	.	ID=K3A94_intron-g5479.t2;Name=K3A94_intron-g5479.t2;Parent=K3A94_transcript-g5479.t2
scaffold_645	AUGUSTUS	exon	14842103	14842255	.	+	.	ID=K3A94_exon-g5479.t1;Name=K3A94_exon-g5479.t1;Parent=K3A94_transcript-g5479.t1
scaffold_645	AUGUSTUS	exon	14842103	14842255	.	+	.	ID=K3A94_exon-g5479.t2;Name=K3A94_exon-g5479.t2;Parent=K3A94_transcript-g5479.t2
scaffold_645	AUGUSTUS	CDS	14842103	14842255	1	+	1	ID=K3A94_CDS-g5479.t1;Name=K3A94_CDS-g5479.t1;Parent=K3A94_transcript-g5479.t1
scaffold_645	AUGUSTUS	CDS	14842103	14842255	1	+	1	ID=K3A94_CDS-g5479.t2;Name=K3A94_CDS-g5479.t2;Parent=K3A94_transcript-g5479.t2
scaffold_645	AUGUSTUS	intron	14842256	14842501	1	+	.	ID=K3A94_intron-g5479.t1;Name=K3A94_intron-g5479.t1;Parent=K3A94_transcript-g5479.t1
scaffold_645	AUGUSTUS	intron	14842256	14842501	1	+	.	ID=K3A94_intron-g5479.t2;Name=K3A94_intron-g5479.t2;Parent=K3A94_transcript-g5479.t2
scaffold_645	AUGUSTUS	exon	14842502	14842617	.	+	.	ID=K3A94_exon-g5479.t1;Name=K3A94_exon-g5479.t1;Parent=K3A94_transcript-g5479.t1
scaffold_645	AUGUSTUS	exon	14842502	14842617	.	+	.	ID=K3A94_exon-g5479.t2;Name=K3A94_exon-g5479.t2;Parent=K3A94_transcript-g5479.t2
scaffold_645	AUGUSTUS	CDS	14842502	14842617	1	+	1	ID=K3A94_CDS-g5479.t1;Name=K3A94_CDS-g5479.t1;Parent=K3A94_transcript-g5479.t1
scaffold_645	AUGUSTUS	CDS	14842502	14842617	1	+	1	ID=K3A94_CDS-g5479.t2;Name=K3A94_CDS-g5479.t2;Parent=K3A94_transcript-g5479.t2
scaffold_645	AUGUSTUS	intron	14842618	14843326	1	+	.	ID=K3A94_intron-g5479.t1;Name=K3A94_intron-g5479.t1;Parent=K3A94_transcript-g5479.t1
scaffold_645	AUGUSTUS	intron	14842618	14843326	1	+	.	ID=K3A94_intron-g5479.t2;Name=K3A94_intron-g5479.t2;Parent=K3A94_transcript-g5479.t2
scaffold_645	AUGUSTUS	exon	14843327	14843742	.	+	.	ID=K3A94_exon-g5479.t1;Name=K3A94_exon-g5479.t1;Parent=K3A94_transcript-g5479.t1
scaffold_645	AUGUSTUS	exon	14843327	14843742	.	+	.	ID=K3A94_exon-g5479.t2;Name=K3A94_exon-g5479.t2;Parent=K3A94_transcript-g5479.t2
scaffold_645	AUGUSTUS	CDS	14843327	14843742	1	+	2	ID=K3A94_CDS-g5479.t1;Name=K3A94_CDS-g5479.t1;Parent=K3A94_transcript-g5479.t1
scaffold_645	AUGUSTUS	CDS	14843327	14843742	1	+	2	ID=K3A94_CDS-g5479.t2;Name=K3A94_CDS-g5479.t2;Parent=K3A94_transcript-g5479.t2
scaffold_645	AUGUSTUS	intron	14843743	14843796	1	+	.	ID=K3A94_intron-g5479.t1;Name=K3A94_intron-g5479.t1;Parent=K3A94_transcript-g5479.t1
scaffold_645	AUGUSTUS	intron	14843743	14843796	1	+	.	ID=K3A94_intron-g5479.t2;Name=K3A94_intron-g5479.t2;Parent=K3A94_transcript-g5479.t2
scaffold_645	AUGUSTUS	exon	14843797	14844008	.	+	.	ID=K3A94_exon-g5479.t1;Name=K3A94_exon-g5479.t1;Parent=K3A94_transcript-g5479.t1
scaffold_645	AUGUSTUS	exon	14843797	14844008	.	+	.	ID=K3A94_exon-g5479.t2;Name=K3A94_exon-g5479.t2;Parent=K3A94_transcript-g5479.t2
scaffold_645	AUGUSTUS	CDS	14843797	14844008	1	+	0	ID=K3A94_CDS-g5479.t1;Name=K3A94_CDS-g5479.t1;Parent=K3A94_transcript-g5479.t1
scaffold_645	AUGUSTUS	CDS	14843797	14844008	1	+	0	ID=K3A94_CDS-g5479.t2;Name=K3A94_CDS-g5479.t2;Parent=K3A94_transcript-g5479.t2
scaffold_645	AUGUSTUS	intron	14844009	14844069	1	+	.	ID=K3A94_intron-g5479.t1;Name=K3A94_intron-g5479.t1;Parent=K3A94_transcript-g5479.t1
scaffold_645	AUGUSTUS	intron	14844009	14844069	1	+	.	ID=K3A94_intron-g5479.t2;Name=K3A94_intron-g5479.t2;Parent=K3A94_transcript-g5479.t2
scaffold_645	AUGUSTUS	exon	14844070	14844252	.	+	.	ID=K3A94_exon-g5479.t1;Name=K3A94_exon-g5479.t1;Parent=K3A94_transcript-g5479.t1
scaffold_645	AUGUSTUS	exon	14844070	14844252	.	+	.	ID=K3A94_exon-g5479.t2;Name=K3A94_exon-g5479.t2;Parent=K3A94_transcript-g5479.t2
scaffold_645	AUGUSTUS	CDS	14844070	14844252	1	+	1	ID=K3A94_CDS-g5479.t1;Name=K3A94_CDS-g5479.t1;Parent=K3A94_transcript-g5479.t1
scaffold_645	AUGUSTUS	CDS	14844070	14844252	1	+	1	ID=K3A94_CDS-g5479.t2;Name=K3A94_CDS-g5479.t2;Parent=K3A94_transcript-g5479.t2
scaffold_645	AUGUSTUS	intron	14844253	14844593	1	+	.	ID=K3A94_intron-g5479.t1;Name=K3A94_intron-g5479.t1;Parent=K3A94_transcript-g5479.t1
scaffold_645	AUGUSTUS	intron	14844253	14844593	1	+	.	ID=K3A94_intron-g5479.t2;Name=K3A94_intron-g5479.t2;Parent=K3A94_transcript-g5479.t2
scaffold_645	AUGUSTUS	exon	14844594	14844768	.	+	.	ID=K3A94_exon-g5479.t1;Name=K3A94_exon-g5479.t1;Parent=K3A94_transcript-g5479.t1
scaffold_645	AUGUSTUS	exon	14844594	14844768	.	+	.	ID=K3A94_exon-g5479.t2;Name=K3A94_exon-g5479.t2;Parent=K3A94_transcript-g5479.t2
scaffold_645	AUGUSTUS	CDS	14844594	14844768	1	+	1	ID=K3A94_CDS-g5479.t1;Name=K3A94_CDS-g5479.t1;Parent=K3A94_transcript-g5479.t1
scaffold_645	AUGUSTUS	CDS	14844594	14844768	1	+	1	ID=K3A94_CDS-g5479.t2;Name=K3A94_CDS-g5479.t2;Parent=K3A94_transcript-g5479.t2
scaffold_645	AUGUSTUS	intron	14844769	14844820	1	+	.	ID=K3A94_intron-g5479.t1;Name=K3A94_intron-g5479.t1;Parent=K3A94_transcript-g5479.t1
scaffold_645	AUGUSTUS	intron	14844769	14844820	1	+	.	ID=K3A94_intron-g5479.t2;Name=K3A94_intron-g5479.t2;Parent=K3A94_transcript-g5479.t2
scaffold_645	AUGUSTUS	exon	14844821	14845035	.	+	.	ID=K3A94_exon-g5479.t1;Name=K3A94_exon-g5479.t1;Parent=K3A94_transcript-g5479.t1
scaffold_645	AUGUSTUS	exon	14844821	14845035	.	+	.	ID=K3A94_exon-g5479.t2;Name=K3A94_exon-g5479.t2;Parent=K3A94_transcript-g5479.t2
scaffold_645	AUGUSTUS	CDS	14844821	14845035	1	+	0	ID=K3A94_CDS-g5479.t1;Name=K3A94_CDS-g5479.t1;Parent=K3A94_transcript-g5479.t1
scaffold_645	AUGUSTUS	CDS	14844821	14845035	1	+	0	ID=K3A94_CDS-g5479.t2;Name=K3A94_CDS-g5479.t2;Parent=K3A94_transcript-g5479.t2
scaffold_645	AUGUSTUS	intron	14845036	14845092	1	+	.	ID=K3A94_intron-g5479.t1;Name=K3A94_intron-g5479.t1;Parent=K3A94_transcript-g5479.t1
scaffold_645	AUGUSTUS	intron	14845036	14845092	1	+	.	ID=K3A94_intron-g5479.t2;Name=K3A94_intron-g5479.t2;Parent=K3A94_transcript-g5479.t2
scaffold_645	AUGUSTUS	exon	14845093	14845240	.	+	.	ID=K3A94_exon-g5479.t1;Name=K3A94_exon-g5479.t1;Parent=K3A94_transcript-g5479.t1
scaffold_645	AUGUSTUS	exon	14845093	14845240	.	+	.	ID=K3A94_exon-g5479.t2;Name=K3A94_exon-g5479.t2;Parent=K3A94_transcript-g5479.t2
scaffold_645	AUGUSTUS	CDS	14845093	14845240	1	+	1	ID=K3A94_CDS-g5479.t1;Name=K3A94_CDS-g5479.t1;Parent=K3A94_transcript-g5479.t1
scaffold_645	AUGUSTUS	CDS	14845093	14845240	1	+	1	ID=K3A94_CDS-g5479.t2;Name=K3A94_CDS-g5479.t2;Parent=K3A94_transcript-g5479.t2
scaffold_645	AUGUSTUS	intron	14845241	14845294	1	+	.	ID=K3A94_intron-g5479.t1;Name=K3A94_intron-g5479.t1;Parent=K3A94_transcript-g5479.t1
scaffold_645	AUGUSTUS	intron	14845241	14845294	1	+	.	ID=K3A94_intron-g5479.t2;Name=K3A94_intron-g5479.t2;Parent=K3A94_transcript-g5479.t2
scaffold_645	AUGUSTUS	exon	14845295	14845426	.	+	.	ID=K3A94_exon-g5479.t1;Name=K3A94_exon-g5479.t1;Parent=K3A94_transcript-g5479.t1
scaffold_645	AUGUSTUS	exon	14845295	14845426	.	+	.	ID=K3A94_exon-g5479.t2;Name=K3A94_exon-g5479.t2;Parent=K3A94_transcript-g5479.t2
scaffold_645	AUGUSTUS	CDS	14845295	14845426	1	+	0	ID=K3A94_CDS-g5479.t1;Name=K3A94_CDS-g5479.t1;Parent=K3A94_transcript-g5479.t1
scaffold_645	AUGUSTUS	CDS	14845295	14845426	1	+	0	ID=K3A94_CDS-g5479.t2;Name=K3A94_CDS-g5479.t2;Parent=K3A94_transcript-g5479.t2
scaffold_645	AUGUSTUS	intron	14845427	14845485	1	+	.	ID=K3A94_intron-g5479.t1;Name=K3A94_intron-g5479.t1;Parent=K3A94_transcript-g5479.t1
scaffold_645	AUGUSTUS	intron	14845427	14845485	1	+	.	ID=K3A94_intron-g5479.t2;Name=K3A94_intron-g5479.t2;Parent=K3A94_transcript-g5479.t2
scaffold_645	AUGUSTUS	exon	14845486	14845686	.	+	.	ID=K3A94_exon-g5479.t1;Name=K3A94_exon-g5479.t1;Parent=K3A94_transcript-g5479.t1
scaffold_645	AUGUSTUS	exon	14845486	14845686	.	+	.	ID=K3A94_exon-g5479.t2;Name=K3A94_exon-g5479.t2;Parent=K3A94_transcript-g5479.t2
scaffold_645	AUGUSTUS	CDS	14845486	14845686	1	+	0	ID=K3A94_CDS-g5479.t1;Name=K3A94_CDS-g5479.t1;Parent=K3A94_transcript-g5479.t1
scaffold_645	AUGUSTUS	CDS	14845486	14845686	1	+	0	ID=K3A94_CDS-g5479.t2;Name=K3A94_CDS-g5479.t2;Parent=K3A94_transcript-g5479.t2
scaffold_645	AUGUSTUS	intron	14845687	14845754	1	+	.	ID=K3A94_intron-g5479.t1;Name=K3A94_intron-g5479.t1;Parent=K3A94_transcript-g5479.t1
scaffold_645	AUGUSTUS	intron	14845687	14845754	1	+	.	ID=K3A94_intron-g5479.t2;Name=K3A94_intron-g5479.t2;Parent=K3A94_transcript-g5479.t2
scaffold_645	AUGUSTUS	exon	14845755	14846033	.	+	.	ID=K3A94_exon-g5479.t1;Name=K3A94_exon-g5479.t1;Parent=K3A94_transcript-g5479.t1
scaffold_645	AUGUSTUS	exon	14845755	14846033	.	+	.	ID=K3A94_exon-g5479.t2;Name=K3A94_exon-g5479.t2;Parent=K3A94_transcript-g5479.t2
scaffold_645	AUGUSTUS	CDS	14845755	14846033	1	+	0	ID=K3A94_CDS-g5479.t1;Name=K3A94_CDS-g5479.t1;Parent=K3A94_transcript-g5479.t1
scaffold_645	AUGUSTUS	CDS	14845755	14846033	1	+	0	ID=K3A94_CDS-g5479.t2;Name=K3A94_CDS-g5479.t2;Parent=K3A94_transcript-g5479.t2
scaffold_645	AUGUSTUS	intron	14846034	14846094	1	+	.	ID=K3A94_intron-g5479.t1;Name=K3A94_intron-g5479.t1;Parent=K3A94_transcript-g5479.t1
scaffold_645	AUGUSTUS	intron	14846034	14846094	1	+	.	ID=K3A94_intron-g5479.t2;Name=K3A94_intron-g5479.t2;Parent=K3A94_transcript-g5479.t2
scaffold_645	AUGUSTUS	exon	14846095	14846677	.	+	.	ID=K3A94_exon-g5479.t1;Name=K3A94_exon-g5479.t1;Parent=K3A94_transcript-g5479.t1
scaffold_645	AUGUSTUS	exon	14846095	14846677	.	+	.	ID=K3A94_exon-g5479.t2;Name=K3A94_exon-g5479.t2;Parent=K3A94_transcript-g5479.t2
scaffold_645	AUGUSTUS	CDS	14846095	14846677	1	+	0	ID=K3A94_CDS-g5479.t1;Name=K3A94_CDS-g5479.t1;Parent=K3A94_transcript-g5479.t1
scaffold_645	AUGUSTUS	CDS	14846095	14846677	1	+	0	ID=K3A94_CDS-g5479.t2;Name=K3A94_CDS-g5479.t2;Parent=K3A94_transcript-g5479.t2
scaffold_645	AUGUSTUS	intron	14846678	14846733	1	+	.	ID=K3A94_intron-g5479.t1;Name=K3A94_intron-g5479.t1;Parent=K3A94_transcript-g5479.t1
scaffold_645	AUGUSTUS	intron	14846678	14846733	1	+	.	ID=K3A94_intron-g5479.t2;Name=K3A94_intron-g5479.t2;Parent=K3A94_transcript-g5479.t2
scaffold_645	AUGUSTUS	exon	14846734	14846945	.	+	.	ID=K3A94_exon-g5479.t1;Name=K3A94_exon-g5479.t1;Parent=K3A94_transcript-g5479.t1
scaffold_645	AUGUSTUS	exon	14846734	14846945	.	+	.	ID=K3A94_exon-g5479.t2;Name=K3A94_exon-g5479.t2;Parent=K3A94_transcript-g5479.t2
scaffold_645	AUGUSTUS	CDS	14846734	14846945	1	+	2	ID=K3A94_CDS-g5479.t1;Name=K3A94_CDS-g5479.t1;Parent=K3A94_transcript-g5479.t1
scaffold_645	AUGUSTUS	CDS	14846734	14846945	1	+	2	ID=K3A94_CDS-g5479.t2;Name=K3A94_CDS-g5479.t2;Parent=K3A94_transcript-g5479.t2
scaffold_645	AUGUSTUS	intron	14846946	14847324	1	+	.	ID=K3A94_intron-g5479.t1;Name=K3A94_intron-g5479.t1;Parent=K3A94_transcript-g5479.t1
scaffold_645	AUGUSTUS	intron	14846946	14847324	1	+	.	ID=K3A94_intron-g5479.t2;Name=K3A94_intron-g5479.t2;Parent=K3A94_transcript-g5479.t2
scaffold_645	AUGUSTUS	exon	14847325	14847728	.	+	.	ID=K3A94_exon-g5479.t1;Name=K3A94_exon-g5479.t1;Parent=K3A94_transcript-g5479.t1
scaffold_645	AUGUSTUS	exon	14847325	14847728	.	+	.	ID=K3A94_exon-g5479.t2;Name=K3A94_exon-g5479.t2;Parent=K3A94_transcript-g5479.t2
scaffold_645	AUGUSTUS	CDS	14847325	14847728	1	+	0	ID=K3A94_CDS-g5479.t1;Name=K3A94_CDS-g5479.t1;Parent=K3A94_transcript-g5479.t1
scaffold_645	AUGUSTUS	CDS	14847325	14847728	1	+	0	ID=K3A94_CDS-g5479.t2;Name=K3A94_CDS-g5479.t2;Parent=K3A94_transcript-g5479.t2
scaffold_645	AUGUSTUS	intron	14847729	14847784	1	+	.	ID=K3A94_intron-g5479.t1;Name=K3A94_intron-g5479.t1;Parent=K3A94_transcript-g5479.t1
scaffold_645	AUGUSTUS	intron	14847729	14847784	1	+	.	ID=K3A94_intron-g5479.t2;Name=K3A94_intron-g5479.t2;Parent=K3A94_transcript-g5479.t2
scaffold_645	AUGUSTUS	exon	14847785	14848322	.	+	.	ID=K3A94_exon-g5479.t1;Name=K3A94_exon-g5479.t1;Parent=K3A94_transcript-g5479.t1
scaffold_645	AUGUSTUS	exon	14847785	14848322	.	+	.	ID=K3A94_exon-g5479.t2;Name=K3A94_exon-g5479.t2;Parent=K3A94_transcript-g5479.t2
scaffold_645	AUGUSTUS	CDS	14847785	14848322	1	+	1	ID=K3A94_CDS-g5479.t1;Name=K3A94_CDS-g5479.t1;Parent=K3A94_transcript-g5479.t1
scaffold_645	AUGUSTUS	CDS	14847785	14848322	1	+	1	ID=K3A94_CDS-g5479.t2;Name=K3A94_CDS-g5479.t2;Parent=K3A94_transcript-g5479.t2
scaffold_645	AUGUSTUS	intron	14848323	14848379	1	+	.	ID=K3A94_intron-g5479.t1;Name=K3A94_intron-g5479.t1;Parent=K3A94_transcript-g5479.t1
scaffold_645	AUGUSTUS	intron	14848323	14848379	1	+	.	ID=K3A94_intron-g5479.t2;Name=K3A94_intron-g5479.t2;Parent=K3A94_transcript-g5479.t2
scaffold_645	AUGUSTUS	exon	14848380	14848515	.	+	.	ID=K3A94_exon-g5479.t1;Name=K3A94_exon-g5479.t1;Parent=K3A94_transcript-g5479.t1
scaffold_645	AUGUSTUS	exon	14848380	14848515	.	+	.	ID=K3A94_exon-g5479.t2;Name=K3A94_exon-g5479.t2;Parent=K3A94_transcript-g5479.t2
scaffold_645	AUGUSTUS	CDS	14848380	14848515	1	+	0	ID=K3A94_CDS-g5479.t1;Name=K3A94_CDS-g5479.t1;Parent=K3A94_transcript-g5479.t1
scaffold_645	AUGUSTUS	CDS	14848380	14848515	1	+	0	ID=K3A94_CDS-g5479.t2;Name=K3A94_CDS-g5479.t2;Parent=K3A94_transcript-g5479.t2
scaffold_645	AUGUSTUS	intron	14848516	14848572	1	+	.	ID=K3A94_intron-g5479.t1;Name=K3A94_intron-g5479.t1;Parent=K3A94_transcript-g5479.t1
scaffold_645	AUGUSTUS	intron	14848516	14848572	1	+	.	ID=K3A94_intron-g5479.t2;Name=K3A94_intron-g5479.t2;Parent=K3A94_transcript-g5479.t2
scaffold_645	AUGUSTUS	exon	14848573	14848818	.	+	.	ID=K3A94_exon-g5479.t1;Name=K3A94_exon-g5479.t1;Parent=K3A94_transcript-g5479.t1
scaffold_645	AUGUSTUS	exon	14848573	14848818	.	+	.	ID=K3A94_exon-g5479.t2;Name=K3A94_exon-g5479.t2;Parent=K3A94_transcript-g5479.t2
scaffold_645	AUGUSTUS	CDS	14848573	14848818	1	+	2	ID=K3A94_CDS-g5479.t1;Name=K3A94_CDS-g5479.t1;Parent=K3A94_transcript-g5479.t1
scaffold_645	AUGUSTUS	CDS	14848573	14848818	1	+	2	ID=K3A94_CDS-g5479.t2;Name=K3A94_CDS-g5479.t2;Parent=K3A94_transcript-g5479.t2
scaffold_645	AUGUSTUS	intron	14848819	14848872	1	+	.	ID=K3A94_intron-g5479.t1;Name=K3A94_intron-g5479.t1;Parent=K3A94_transcript-g5479.t1
scaffold_645	AUGUSTUS	intron	14848819	14848872	1	+	.	ID=K3A94_intron-g5479.t2;Name=K3A94_intron-g5479.t2;Parent=K3A94_transcript-g5479.t2
scaffold_645	AUGUSTUS	exon	14848873	14849062	.	+	.	ID=K3A94_exon-g5479.t1;Name=K3A94_exon-g5479.t1;Parent=K3A94_transcript-g5479.t1
scaffold_645	AUGUSTUS	exon	14848873	14849062	.	+	.	ID=K3A94_exon-g5479.t2;Name=K3A94_exon-g5479.t2;Parent=K3A94_transcript-g5479.t2
scaffold_645	AUGUSTUS	CDS	14848873	14849062	1	+	2	ID=K3A94_CDS-g5479.t1;Name=K3A94_CDS-g5479.t1;Parent=K3A94_transcript-g5479.t1
scaffold_645	AUGUSTUS	CDS	14848873	14849062	1	+	2	ID=K3A94_CDS-g5479.t2;Name=K3A94_CDS-g5479.t2;Parent=K3A94_transcript-g5479.t2
scaffold_645	AUGUSTUS	intron	14849063	14850323	1	+	.	ID=K3A94_intron-g5479.t1;Name=K3A94_intron-g5479.t1;Parent=K3A94_transcript-g5479.t1
scaffold_645	AUGUSTUS	intron	14849063	14850323	1	+	.	ID=K3A94_intron-g5479.t2;Name=K3A94_intron-g5479.t2;Parent=K3A94_transcript-g5479.t2
scaffold_645	AUGUSTUS	exon	14850324	14850597	.	+	.	ID=K3A94_exon-g5479.t1;Name=K3A94_exon-g5479.t1;Parent=K3A94_transcript-g5479.t1
scaffold_645	AUGUSTUS	exon	14850324	14850597	.	+	.	ID=K3A94_exon-g5479.t2;Name=K3A94_exon-g5479.t2;Parent=K3A94_transcript-g5479.t2
scaffold_645	AUGUSTUS	CDS	14850324	14850597	1	+	1	ID=K3A94_CDS-g5479.t1;Name=K3A94_CDS-g5479.t1;Parent=K3A94_transcript-g5479.t1
scaffold_645	AUGUSTUS	CDS	14850324	14850597	1	+	1	ID=K3A94_CDS-g5479.t2;Name=K3A94_CDS-g5479.t2;Parent=K3A94_transcript-g5479.t2
scaffold_645	AUGUSTUS	intron	14850598	14850664	1	+	.	ID=K3A94_intron-g5479.t1;Name=K3A94_intron-g5479.t1;Parent=K3A94_transcript-g5479.t1
scaffold_645	AUGUSTUS	intron	14850598	14850664	1	+	.	ID=K3A94_intron-g5479.t2;Name=K3A94_intron-g5479.t2;Parent=K3A94_transcript-g5479.t2
scaffold_645	AUGUSTUS	exon	14850665	14850973	.	+	.	ID=K3A94_exon-g5479.t1;Name=K3A94_exon-g5479.t1;Parent=K3A94_transcript-g5479.t1
scaffold_645	AUGUSTUS	exon	14850665	14850973	.	+	.	ID=K3A94_exon-g5479.t2;Name=K3A94_exon-g5479.t2;Parent=K3A94_transcript-g5479.t2
scaffold_645	AUGUSTUS	CDS	14850665	14850973	1	+	0	ID=K3A94_CDS-g5479.t1;Name=K3A94_CDS-g5479.t1;Parent=K3A94_transcript-g5479.t1
scaffold_645	AUGUSTUS	CDS	14850665	14850973	1	+	0	ID=K3A94_CDS-g5479.t2;Name=K3A94_CDS-g5479.t2;Parent=K3A94_transcript-g5479.t2
scaffold_645	AUGUSTUS	intron	14850974	14851044	1	+	.	ID=K3A94_intron-g5479.t1;Name=K3A94_intron-g5479.t1;Parent=K3A94_transcript-g5479.t1
scaffold_645	AUGUSTUS	intron	14850974	14851044	1	+	.	ID=K3A94_intron-g5479.t2;Name=K3A94_intron-g5479.t2;Parent=K3A94_transcript-g5479.t2
scaffold_645	AUGUSTUS	exon	14851045	14851203	.	+	.	ID=K3A94_exon-g5479.t1;Name=K3A94_exon-g5479.t1;Parent=K3A94_transcript-g5479.t1
scaffold_645	AUGUSTUS	exon	14851045	14851203	.	+	.	ID=K3A94_exon-g5479.t2;Name=K3A94_exon-g5479.t2;Parent=K3A94_transcript-g5479.t2
scaffold_645	AUGUSTUS	CDS	14851045	14851203	1	+	0	ID=K3A94_CDS-g5479.t1;Name=K3A94_CDS-g5479.t1;Parent=K3A94_transcript-g5479.t1
scaffold_645	AUGUSTUS	CDS	14851045	14851203	1	+	0	ID=K3A94_CDS-g5479.t2;Name=K3A94_CDS-g5479.t2;Parent=K3A94_transcript-g5479.t2
scaffold_645	AUGUSTUS	intron	14851204	14851261	1	+	.	ID=K3A94_intron-g5479.t1;Name=K3A94_intron-g5479.t1;Parent=K3A94_transcript-g5479.t1
scaffold_645	AUGUSTUS	intron	14851204	14851261	1	+	.	ID=K3A94_intron-g5479.t2;Name=K3A94_intron-g5479.t2;Parent=K3A94_transcript-g5479.t2
scaffold_645	AUGUSTUS	exon	14851262	14851486	.	+	.	ID=K3A94_exon-g5479.t1;Name=K3A94_exon-g5479.t1;Parent=K3A94_transcript-g5479.t1
scaffold_645	AUGUSTUS	exon	14851262	14851486	.	+	.	ID=K3A94_exon-g5479.t2;Name=K3A94_exon-g5479.t2;Parent=K3A94_transcript-g5479.t2
scaffold_645	AUGUSTUS	CDS	14851262	14851486	1	+	0	ID=K3A94_CDS-g5479.t1;Name=K3A94_CDS-g5479.t1;Parent=K3A94_transcript-g5479.t1
scaffold_645	AUGUSTUS	CDS	14851262	14851486	1	+	0	ID=K3A94_CDS-g5479.t2;Name=K3A94_CDS-g5479.t2;Parent=K3A94_transcript-g5479.t2
scaffold_645	AUGUSTUS	intron	14851487	14852293	1	+	.	ID=K3A94_intron-g5479.t1;Name=K3A94_intron-g5479.t1;Parent=K3A94_transcript-g5479.t1
scaffold_645	AUGUSTUS	intron	14851487	14852293	1	+	.	ID=K3A94_intron-g5479.t2;Name=K3A94_intron-g5479.t2;Parent=K3A94_transcript-g5479.t2
scaffold_645	AUGUSTUS	exon	14852294	14852406	.	+	.	ID=K3A94_exon-g5479.t1;Name=K3A94_exon-g5479.t1;Parent=K3A94_transcript-g5479.t1
scaffold_645	AUGUSTUS	exon	14852294	14852406	.	+	.	ID=K3A94_exon-g5479.t2;Name=K3A94_exon-g5479.t2;Parent=K3A94_transcript-g5479.t2
scaffold_645	AUGUSTUS	CDS	14852294	14852406	1	+	0	ID=K3A94_CDS-g5479.t1;Name=K3A94_CDS-g5479.t1;Parent=K3A94_transcript-g5479.t1
scaffold_645	AUGUSTUS	CDS	14852294	14852406	1	+	0	ID=K3A94_CDS-g5479.t2;Name=K3A94_CDS-g5479.t2;Parent=K3A94_transcript-g5479.t2
scaffold_645	AUGUSTUS	intron	14852407	14852765	1	+	.	ID=K3A94_intron-g5479.t1;Name=K3A94_intron-g5479.t1;Parent=K3A94_transcript-g5479.t1
scaffold_645	AUGUSTUS	intron	14852407	14852765	1	+	.	ID=K3A94_intron-g5479.t2;Name=K3A94_intron-g5479.t2;Parent=K3A94_transcript-g5479.t2
scaffold_645	AUGUSTUS	exon	14852766	14852988	.	+	.	ID=K3A94_exon-g5479.t1;Name=K3A94_exon-g5479.t1;Parent=K3A94_transcript-g5479.t1
scaffold_645	AUGUSTUS	exon	14852766	14852988	.	+	.	ID=K3A94_exon-g5479.t2;Name=K3A94_exon-g5479.t2;Parent=K3A94_transcript-g5479.t2
scaffold_645	AUGUSTUS	CDS	14852766	14852988	1	+	1	ID=K3A94_CDS-g5479.t1;Name=K3A94_CDS-g5479.t1;Parent=K3A94_transcript-g5479.t1
scaffold_645	AUGUSTUS	CDS	14852766	14852988	1	+	1	ID=K3A94_CDS-g5479.t2;Name=K3A94_CDS-g5479.t2;Parent=K3A94_transcript-g5479.t2
scaffold_645	AUGUSTUS	intron	14852989	14853122	1	+	.	ID=K3A94_intron-g5479.t1;Name=K3A94_intron-g5479.t1;Parent=K3A94_transcript-g5479.t1
scaffold_645	AUGUSTUS	intron	14852989	14853122	1	+	.	ID=K3A94_intron-g5479.t2;Name=K3A94_intron-g5479.t2;Parent=K3A94_transcript-g5479.t2
scaffold_645	AUGUSTUS	exon	14853123	14853239	.	+	.	ID=K3A94_exon-g5479.t1;Name=K3A94_exon-g5479.t1;Parent=K3A94_transcript-g5479.t1
scaffold_645	AUGUSTUS	exon	14853123	14853239	.	+	.	ID=K3A94_exon-g5479.t2;Name=K3A94_exon-g5479.t2;Parent=K3A94_transcript-g5479.t2
scaffold_645	AUGUSTUS	CDS	14853123	14853239	1	+	0	ID=K3A94_CDS-g5479.t1;Name=K3A94_CDS-g5479.t1;Parent=K3A94_transcript-g5479.t1
scaffold_645	AUGUSTUS	CDS	14853123	14853239	1	+	0	ID=K3A94_CDS-g5479.t2;Name=K3A94_CDS-g5479.t2;Parent=K3A94_transcript-g5479.t2
scaffold_645	AUGUSTUS	intron	14853240	14853481	1	+	.	ID=K3A94_intron-g5479.t1;Name=K3A94_intron-g5479.t1;Parent=K3A94_transcript-g5479.t1
scaffold_645	AUGUSTUS	intron	14853240	14853481	1	+	.	ID=K3A94_intron-g5479.t2;Name=K3A94_intron-g5479.t2;Parent=K3A94_transcript-g5479.t2
scaffold_645	AUGUSTUS	exon	14853482	14853803	.	+	.	ID=K3A94_exon-g5479.t1;Name=K3A94_exon-g5479.t1;Parent=K3A94_transcript-g5479.t1
scaffold_645	AUGUSTUS	exon	14853482	14853803	.	+	.	ID=K3A94_exon-g5479.t2;Name=K3A94_exon-g5479.t2;Parent=K3A94_transcript-g5479.t2
scaffold_645	AUGUSTUS	CDS	14853482	14853803	1	+	0	ID=K3A94_CDS-g5479.t1;Name=K3A94_CDS-g5479.t1;Parent=K3A94_transcript-g5479.t1
scaffold_645	AUGUSTUS	CDS	14853482	14853803	1	+	0	ID=K3A94_CDS-g5479.t2;Name=K3A94_CDS-g5479.t2;Parent=K3A94_transcript-g5479.t2
scaffold_645	AUGUSTUS	intron	14853804	14853865	1	+	.	ID=K3A94_intron-g5479.t1;Name=K3A94_intron-g5479.t1;Parent=K3A94_transcript-g5479.t1
scaffold_645	AUGUSTUS	intron	14853804	14853865	1	+	.	ID=K3A94_intron-g5479.t2;Name=K3A94_intron-g5479.t2;Parent=K3A94_transcript-g5479.t2
scaffold_645	AUGUSTUS	exon	14853866	14853955	.	+	.	ID=K3A94_exon-g5479.t1;Name=K3A94_exon-g5479.t1;Parent=K3A94_transcript-g5479.t1
scaffold_645	AUGUSTUS	exon	14853866	14853955	.	+	.	ID=K3A94_exon-g5479.t2;Name=K3A94_exon-g5479.t2;Parent=K3A94_transcript-g5479.t2
scaffold_645	AUGUSTUS	CDS	14853866	14853955	1	+	2	ID=K3A94_CDS-g5479.t1;Name=K3A94_CDS-g5479.t1;Parent=K3A94_transcript-g5479.t1
scaffold_645	AUGUSTUS	CDS	14853866	14853955	1	+	2	ID=K3A94_CDS-g5479.t2;Name=K3A94_CDS-g5479.t2;Parent=K3A94_transcript-g5479.t2
scaffold_645	AUGUSTUS	intron	14853956	14854013	1	+	.	ID=K3A94_intron-g5479.t1;Name=K3A94_intron-g5479.t1;Parent=K3A94_transcript-g5479.t1
scaffold_645	AUGUSTUS	intron	14853956	14854013	1	+	.	ID=K3A94_intron-g5479.t2;Name=K3A94_intron-g5479.t2;Parent=K3A94_transcript-g5479.t2
scaffold_645	AUGUSTUS	exon	14854014	14854635	.	+	.	ID=K3A94_exon-g5479.t1;Name=K3A94_exon-g5479.t1;Parent=K3A94_transcript-g5479.t1
scaffold_645	AUGUSTUS	exon	14854014	14854635	.	+	.	ID=K3A94_exon-g5479.t2;Name=K3A94_exon-g5479.t2;Parent=K3A94_transcript-g5479.t2
scaffold_645	AUGUSTUS	CDS	14854014	14854635	1	+	2	ID=K3A94_CDS-g5479.t1;Name=K3A94_CDS-g5479.t1;Parent=K3A94_transcript-g5479.t1
scaffold_645	AUGUSTUS	CDS	14854014	14854635	1	+	2	ID=K3A94_CDS-g5479.t2;Name=K3A94_CDS-g5479.t2;Parent=K3A94_transcript-g5479.t2
scaffold_645	AUGUSTUS	intron	14854636	14854704	1	+	.	ID=K3A94_intron-g5479.t1;Name=K3A94_intron-g5479.t1;Parent=K3A94_transcript-g5479.t1
scaffold_645	AUGUSTUS	intron	14854636	14854704	1	+	.	ID=K3A94_intron-g5479.t2;Name=K3A94_intron-g5479.t2;Parent=K3A94_transcript-g5479.t2
scaffold_645	AUGUSTUS	exon	14854705	14854866	.	+	.	ID=K3A94_exon-g5479.t1;Name=K3A94_exon-g5479.t1;Parent=K3A94_transcript-g5479.t1
scaffold_645	AUGUSTUS	exon	14854705	14854866	.	+	.	ID=K3A94_exon-g5479.t2;Name=K3A94_exon-g5479.t2;Parent=K3A94_transcript-g5479.t2
scaffold_645	AUGUSTUS	CDS	14854705	14854866	1	+	1	ID=K3A94_CDS-g5479.t1;Name=K3A94_CDS-g5479.t1;Parent=K3A94_transcript-g5479.t1
scaffold_645	AUGUSTUS	CDS	14854705	14854866	1	+	1	ID=K3A94_CDS-g5479.t2;Name=K3A94_CDS-g5479.t2;Parent=K3A94_transcript-g5479.t2
scaffold_645	AUGUSTUS	intron	14854867	14854924	1	+	.	ID=K3A94_intron-g5479.t1;Name=K3A94_intron-g5479.t1;Parent=K3A94_transcript-g5479.t1
scaffold_645	AUGUSTUS	intron	14854867	14854924	1	+	.	ID=K3A94_intron-g5479.t2;Name=K3A94_intron-g5479.t2;Parent=K3A94_transcript-g5479.t2
scaffold_645	AUGUSTUS	exon	14854925	14855281	.	+	.	ID=K3A94_exon-g5479.t1;Name=K3A94_exon-g5479.t1;Parent=K3A94_transcript-g5479.t1
scaffold_645	AUGUSTUS	exon	14854925	14855281	.	+	.	ID=K3A94_exon-g5479.t2;Name=K3A94_exon-g5479.t2;Parent=K3A94_transcript-g5479.t2
scaffold_645	AUGUSTUS	CDS	14854925	14855281	1	+	1	ID=K3A94_CDS-g5479.t1;Name=K3A94_CDS-g5479.t1;Parent=K3A94_transcript-g5479.t1
scaffold_645	AUGUSTUS	CDS	14854925	14855281	1	+	1	ID=K3A94_CDS-g5479.t2;Name=K3A94_CDS-g5479.t2;Parent=K3A94_transcript-g5479.t2
scaffold_645	AUGUSTUS	intron	14855282	14855343	1	+	.	ID=K3A94_intron-g5479.t1;Name=K3A94_intron-g5479.t1;Parent=K3A94_transcript-g5479.t1
scaffold_645	AUGUSTUS	intron	14855282	14855343	1	+	.	ID=K3A94_intron-g5479.t2;Name=K3A94_intron-g5479.t2;Parent=K3A94_transcript-g5479.t2
scaffold_645	AUGUSTUS	exon	14855344	14855547	.	+	.	ID=K3A94_exon-g5479.t1;Name=K3A94_exon-g5479.t1;Parent=K3A94_transcript-g5479.t1
scaffold_645	AUGUSTUS	exon	14855344	14855547	.	+	.	ID=K3A94_exon-g5479.t2;Name=K3A94_exon-g5479.t2;Parent=K3A94_transcript-g5479.t2
scaffold_645	AUGUSTUS	CDS	14855344	14855547	1	+	1	ID=K3A94_CDS-g5479.t1;Name=K3A94_CDS-g5479.t1;Parent=K3A94_transcript-g5479.t1
scaffold_645	AUGUSTUS	CDS	14855344	14855547	1	+	1	ID=K3A94_CDS-g5479.t2;Name=K3A94_CDS-g5479.t2;Parent=K3A94_transcript-g5479.t2
scaffold_645	AUGUSTUS	intron	14855548	14855600	1	+	.	ID=K3A94_intron-g5479.t1;Name=K3A94_intron-g5479.t1;Parent=K3A94_transcript-g5479.t1
scaffold_645	AUGUSTUS	intron	14855548	14855600	1	+	.	ID=K3A94_intron-g5479.t2;Name=K3A94_intron-g5479.t2;Parent=K3A94_transcript-g5479.t2
scaffold_645	AUGUSTUS	exon	14855601	14855777	.	+	.	ID=K3A94_exon-g5479.t1;Name=K3A94_exon-g5479.t1;Parent=K3A94_transcript-g5479.t1
scaffold_645	AUGUSTUS	exon	14855601	14855777	.	+	.	ID=K3A94_exon-g5479.t2;Name=K3A94_exon-g5479.t2;Parent=K3A94_transcript-g5479.t2
scaffold_645	AUGUSTUS	CDS	14855601	14855777	1	+	1	ID=K3A94_CDS-g5479.t1;Name=K3A94_CDS-g5479.t1;Parent=K3A94_transcript-g5479.t1
scaffold_645	AUGUSTUS	CDS	14855601	14855777	1	+	1	ID=K3A94_CDS-g5479.t2;Name=K3A94_CDS-g5479.t2;Parent=K3A94_transcript-g5479.t2
scaffold_645	AUGUSTUS	intron	14855778	14855830	1	+	.	ID=K3A94_intron-g5479.t1;Name=K3A94_intron-g5479.t1;Parent=K3A94_transcript-g5479.t1
scaffold_645	AUGUSTUS	intron	14855778	14855830	1	+	.	ID=K3A94_intron-g5479.t2;Name=K3A94_intron-g5479.t2;Parent=K3A94_transcript-g5479.t2
scaffold_645	AUGUSTUS	exon	14855831	14855977	.	+	.	ID=K3A94_exon-g5479.t1;Name=K3A94_exon-g5479.t1;Parent=K3A94_transcript-g5479.t1
scaffold_645	AUGUSTUS	exon	14855831	14855977	.	+	.	ID=K3A94_exon-g5479.t2;Name=K3A94_exon-g5479.t2;Parent=K3A94_transcript-g5479.t2
scaffold_645	AUGUSTUS	CDS	14855831	14855977	1	+	1	ID=K3A94_CDS-g5479.t1;Name=K3A94_CDS-g5479.t1;Parent=K3A94_transcript-g5479.t1
scaffold_645	AUGUSTUS	CDS	14855831	14855977	1	+	1	ID=K3A94_CDS-g5479.t2;Name=K3A94_CDS-g5479.t2;Parent=K3A94_transcript-g5479.t2
scaffold_645	AUGUSTUS	intron	14855978	14856030	1	+	.	ID=K3A94_intron-g5479.t1;Name=K3A94_intron-g5479.t1;Parent=K3A94_transcript-g5479.t1
scaffold_645	AUGUSTUS	intron	14855978	14856030	1	+	.	ID=K3A94_intron-g5479.t2;Name=K3A94_intron-g5479.t2;Parent=K3A94_transcript-g5479.t2
scaffold_645	AUGUSTUS	exon	14856031	14856277	.	+	.	ID=K3A94_exon-g5479.t1;Name=K3A94_exon-g5479.t1;Parent=K3A94_transcript-g5479.t1
scaffold_645	AUGUSTUS	exon	14856031	14856277	.	+	.	ID=K3A94_exon-g5479.t2;Name=K3A94_exon-g5479.t2;Parent=K3A94_transcript-g5479.t2
scaffold_645	AUGUSTUS	CDS	14856031	14856277	1	+	1	ID=K3A94_CDS-g5479.t1;Name=K3A94_CDS-g5479.t1;Parent=K3A94_transcript-g5479.t1
scaffold_645	AUGUSTUS	CDS	14856031	14856277	1	+	1	ID=K3A94_CDS-g5479.t2;Name=K3A94_CDS-g5479.t2;Parent=K3A94_transcript-g5479.t2
scaffold_645	AUGUSTUS	intron	14856278	14856985	1	+	.	ID=K3A94_intron-g5479.t1;Name=K3A94_intron-g5479.t1;Parent=K3A94_transcript-g5479.t1
scaffold_645	AUGUSTUS	intron	14856278	14856985	1	+	.	ID=K3A94_intron-g5479.t2;Name=K3A94_intron-g5479.t2;Parent=K3A94_transcript-g5479.t2
scaffold_645	AUGUSTUS	exon	14856986	14857743	.	+	.	ID=K3A94_exon-g5479.t1;Name=K3A94_exon-g5479.t1;Parent=K3A94_transcript-g5479.t1
scaffold_645	AUGUSTUS	exon	14856986	14857743	.	+	.	ID=K3A94_exon-g5479.t2;Name=K3A94_exon-g5479.t2;Parent=K3A94_transcript-g5479.t2
scaffold_645	AUGUSTUS	CDS	14856986	14857743	0.64	+	0	ID=K3A94_CDS-g5479.t1;Name=K3A94_CDS-g5479.t1;Parent=K3A94_transcript-g5479.t1
scaffold_645	AUGUSTUS	CDS	14856986	14857743	0.62	+	0	ID=K3A94_CDS-g5479.t2;Name=K3A94_CDS-g5479.t2;Parent=K3A94_transcript-g5479.t2
scaffold_645	AUGUSTUS	intron	14857744	14857797	0.64	+	.	ID=K3A94_intron-g5479.t1;Name=K3A94_intron-g5479.t1;Parent=K3A94_transcript-g5479.t1
scaffold_645	AUGUSTUS	intron	14857744	14857797	0.62	+	.	ID=K3A94_intron-g5479.t2;Name=K3A94_intron-g5479.t2;Parent=K3A94_transcript-g5479.t2
scaffold_645	AUGUSTUS	exon	14857798	14857858	.	+	.	ID=K3A94_exon-g5479.t1;Name=K3A94_exon-g5479.t1;Parent=K3A94_transcript-g5479.t1
scaffold_645	AUGUSTUS	exon	14857798	14857858	.	+	.	ID=K3A94_exon-g5479.t2;Name=K3A94_exon-g5479.t2;Parent=K3A94_transcript-g5479.t2
scaffold_645	AUGUSTUS	CDS	14857798	14857858	0.66	+	1	ID=K3A94_CDS-g5479.t1;Name=K3A94_CDS-g5479.t1;Parent=K3A94_transcript-g5479.t1
scaffold_645	AUGUSTUS	CDS	14857798	14857858	0.63	+	1	ID=K3A94_CDS-g5479.t2;Name=K3A94_CDS-g5479.t2;Parent=K3A94_transcript-g5479.t2
scaffold_645	AUGUSTUS	intron	14857859	14857918	1	+	.	ID=K3A94_intron-g5479.t1;Name=K3A94_intron-g5479.t1;Parent=K3A94_transcript-g5479.t1
scaffold_645	AUGUSTUS	intron	14857859	14857918	1	+	.	ID=K3A94_intron-g5479.t2;Name=K3A94_intron-g5479.t2;Parent=K3A94_transcript-g5479.t2
scaffold_645	AUGUSTUS	exon	14857919	14858075	.	+	.	ID=K3A94_exon-g5479.t1;Name=K3A94_exon-g5479.t1;Parent=K3A94_transcript-g5479.t1
scaffold_645	AUGUSTUS	exon	14857919	14858075	.	+	.	ID=K3A94_exon-g5479.t2;Name=K3A94_exon-g5479.t2;Parent=K3A94_transcript-g5479.t2
scaffold_645	AUGUSTUS	CDS	14857919	14858075	1	+	0	ID=K3A94_CDS-g5479.t1;Name=K3A94_CDS-g5479.t1;Parent=K3A94_transcript-g5479.t1
scaffold_645	AUGUSTUS	CDS	14857919	14858075	1	+	0	ID=K3A94_CDS-g5479.t2;Name=K3A94_CDS-g5479.t2;Parent=K3A94_transcript-g5479.t2
scaffold_645	AUGUSTUS	intron	14858076	14858132	1	+	.	ID=K3A94_intron-g5479.t1;Name=K3A94_intron-g5479.t1;Parent=K3A94_transcript-g5479.t1
scaffold_645	AUGUSTUS	intron	14858076	14858132	1	+	.	ID=K3A94_intron-g5479.t2;Name=K3A94_intron-g5479.t2;Parent=K3A94_transcript-g5479.t2
scaffold_645	AUGUSTUS	exon	14858133	14858298	.	+	.	ID=K3A94_exon-g5479.t1;Name=K3A94_exon-g5479.t1;Parent=K3A94_transcript-g5479.t1
scaffold_645	AUGUSTUS	exon	14858133	14858298	.	+	.	ID=K3A94_exon-g5479.t2;Name=K3A94_exon-g5479.t2;Parent=K3A94_transcript-g5479.t2
scaffold_645	AUGUSTUS	CDS	14858133	14858298	1	+	2	ID=K3A94_CDS-g5479.t1;Name=K3A94_CDS-g5479.t1;Parent=K3A94_transcript-g5479.t1
scaffold_645	AUGUSTUS	CDS	14858133	14858298	1	+	2	ID=K3A94_CDS-g5479.t2;Name=K3A94_CDS-g5479.t2;Parent=K3A94_transcript-g5479.t2
scaffold_645	AUGUSTUS	intron	14858299	14858730	1	+	.	ID=K3A94_intron-g5479.t1;Name=K3A94_intron-g5479.t1;Parent=K3A94_transcript-g5479.t1
scaffold_645	AUGUSTUS	intron	14858299	14858730	1	+	.	ID=K3A94_intron-g5479.t2;Name=K3A94_intron-g5479.t2;Parent=K3A94_transcript-g5479.t2
scaffold_645	AUGUSTUS	exon	14858731	14858887	.	+	.	ID=K3A94_exon-g5479.t1;Name=K3A94_exon-g5479.t1;Parent=K3A94_transcript-g5479.t1
scaffold_645	AUGUSTUS	exon	14858731	14858887	.	+	.	ID=K3A94_exon-g5479.t2;Name=K3A94_exon-g5479.t2;Parent=K3A94_transcript-g5479.t2
scaffold_645	AUGUSTUS	CDS	14858731	14858887	1	+	1	ID=K3A94_CDS-g5479.t1;Name=K3A94_CDS-g5479.t1;Parent=K3A94_transcript-g5479.t1
scaffold_645	AUGUSTUS	CDS	14858731	14858887	1	+	1	ID=K3A94_CDS-g5479.t2;Name=K3A94_CDS-g5479.t2;Parent=K3A94_transcript-g5479.t2
scaffold_645	AUGUSTUS	stop_codon	14858885	14858887	.	+	0	ID=K3A94_stop_codon-g5479.t1;Name=K3A94_stop_codon-g5479.t1;Parent=K3A94_transcript-g5479.t1
scaffold_645	AUGUSTUS	stop_codon	14858885	14858887	.	+	0	ID=K3A94_stop_codon-g5479.t2;Name=K3A94_stop_codon-g5479.t2;Parent=K3A94_transcript-g5479.t2
scaffold_645	AUGUSTUS	gene	14859608	14865793	0.41	-	.	ID=K3A94_g5480;Name=K3A94_g5480
scaffold_645	AUGUSTUS	transcript	14859608	14865793	0.41	-	.	ID=K3A94_transcript-g5480.t1;Name=K3A94_transcript-g5480.t1;Parent=K3A94_g5480
scaffold_645	AUGUSTUS	stop_codon	14859608	14859610	.	-	0	ID=K3A94_stop_codon-g5480.t1;Name=K3A94_stop_codon-g5480.t1;Parent=K3A94_transcript-g5480.t1
scaffold_645	AUGUSTUS	exon	14859608	14859819	.	-	.	ID=K3A94_exon-g5480.t1;Name=K3A94_exon-g5480.t1;Parent=K3A94_transcript-g5480.t1
scaffold_645	AUGUSTUS	CDS	14859608	14859819	0.82	-	2	ID=K3A94_CDS-g5480.t1;Name=K3A94_CDS-g5480.t1;Parent=K3A94_transcript-g5480.t1
scaffold_645	AUGUSTUS	intron	14859820	14865375	0.46	-	.	ID=K3A94_intron-g5480.t1;Name=K3A94_intron-g5480.t1;Parent=K3A94_transcript-g5480.t1
scaffold_645	AUGUSTUS	exon	14865376	14865610	.	-	.	ID=K3A94_exon-g5480.t1;Name=K3A94_exon-g5480.t1;Parent=K3A94_transcript-g5480.t1
scaffold_645	AUGUSTUS	CDS	14865376	14865610	0.49	-	0	ID=K3A94_CDS-g5480.t1;Name=K3A94_CDS-g5480.t1;Parent=K3A94_transcript-g5480.t1
scaffold_645	AUGUSTUS	intron	14865611	14865751	0.95	-	.	ID=K3A94_intron-g5480.t1;Name=K3A94_intron-g5480.t1;Parent=K3A94_transcript-g5480.t1
scaffold_645	AUGUSTUS	exon	14865752	14865793	.	-	.	ID=K3A94_exon-g5480.t1;Name=K3A94_exon-g5480.t1;Parent=K3A94_transcript-g5480.t1
scaffold_645	AUGUSTUS	CDS	14865752	14865793	0.82	-	0	ID=K3A94_CDS-g5480.t1;Name=K3A94_CDS-g5480.t1;Parent=K3A94_transcript-g5480.t1
scaffold_645	AUGUSTUS	start_codon	14865791	14865793	.	-	0	ID=K3A94_start_codon-g5480.t1;Name=K3A94_start_codon-g5480.t1;Parent=K3A94_transcript-g5480.t1
scaffold_645	AUGUSTUS	gene	14870334	14875643	0.87	-	.	ID=K3A94_g5481;Name=K3A94_g5481
scaffold_645	AUGUSTUS	transcript	14870334	14875643	0.87	-	.	ID=K3A94_transcript-g5481.t1;Name=K3A94_transcript-g5481.t1;Parent=K3A94_g5481
scaffold_645	AUGUSTUS	stop_codon	14870334	14870336	.	-	0	ID=K3A94_stop_codon-g5481.t1;Name=K3A94_stop_codon-g5481.t1;Parent=K3A94_transcript-g5481.t1
scaffold_645	AUGUSTUS	exon	14870334	14870471	.	-	.	ID=K3A94_exon-g5481.t1;Name=K3A94_exon-g5481.t1;Parent=K3A94_transcript-g5481.t1
scaffold_645	AUGUSTUS	CDS	14870334	14870471	0.88	-	0	ID=K3A94_CDS-g5481.t1;Name=K3A94_CDS-g5481.t1;Parent=K3A94_transcript-g5481.t1
scaffold_645	AUGUSTUS	intron	14870472	14870531	1	-	.	ID=K3A94_intron-g5481.t1;Name=K3A94_intron-g5481.t1;Parent=K3A94_transcript-g5481.t1
scaffold_645	AUGUSTUS	exon	14870532	14870633	.	-	.	ID=K3A94_exon-g5481.t1;Name=K3A94_exon-g5481.t1;Parent=K3A94_transcript-g5481.t1
scaffold_645	AUGUSTUS	CDS	14870532	14870633	1	-	0	ID=K3A94_CDS-g5481.t1;Name=K3A94_CDS-g5481.t1;Parent=K3A94_transcript-g5481.t1
scaffold_645	AUGUSTUS	intron	14870634	14871188	1	-	.	ID=K3A94_intron-g5481.t1;Name=K3A94_intron-g5481.t1;Parent=K3A94_transcript-g5481.t1
scaffold_645	AUGUSTUS	exon	14871189	14871607	.	-	.	ID=K3A94_exon-g5481.t1;Name=K3A94_exon-g5481.t1;Parent=K3A94_transcript-g5481.t1
scaffold_645	AUGUSTUS	CDS	14871189	14871607	1	-	2	ID=K3A94_CDS-g5481.t1;Name=K3A94_CDS-g5481.t1;Parent=K3A94_transcript-g5481.t1
scaffold_645	AUGUSTUS	intron	14871608	14874114	1	-	.	ID=K3A94_intron-g5481.t1;Name=K3A94_intron-g5481.t1;Parent=K3A94_transcript-g5481.t1
scaffold_645	AUGUSTUS	exon	14874115	14874412	.	-	.	ID=K3A94_exon-g5481.t1;Name=K3A94_exon-g5481.t1;Parent=K3A94_transcript-g5481.t1
scaffold_645	AUGUSTUS	CDS	14874115	14874412	1	-	0	ID=K3A94_CDS-g5481.t1;Name=K3A94_CDS-g5481.t1;Parent=K3A94_transcript-g5481.t1
scaffold_645	AUGUSTUS	intron	14874413	14874487	1	-	.	ID=K3A94_intron-g5481.t1;Name=K3A94_intron-g5481.t1;Parent=K3A94_transcript-g5481.t1
scaffold_645	AUGUSTUS	exon	14874488	14874699	.	-	.	ID=K3A94_exon-g5481.t1;Name=K3A94_exon-g5481.t1;Parent=K3A94_transcript-g5481.t1
scaffold_645	AUGUSTUS	CDS	14874488	14874699	1	-	2	ID=K3A94_CDS-g5481.t1;Name=K3A94_CDS-g5481.t1;Parent=K3A94_transcript-g5481.t1
scaffold_645	AUGUSTUS	intron	14874700	14874895	1	-	.	ID=K3A94_intron-g5481.t1;Name=K3A94_intron-g5481.t1;Parent=K3A94_transcript-g5481.t1
scaffold_645	AUGUSTUS	exon	14874896	14875151	.	-	.	ID=K3A94_exon-g5481.t1;Name=K3A94_exon-g5481.t1;Parent=K3A94_transcript-g5481.t1
scaffold_645	AUGUSTUS	CDS	14874896	14875151	1	-	0	ID=K3A94_CDS-g5481.t1;Name=K3A94_CDS-g5481.t1;Parent=K3A94_transcript-g5481.t1
scaffold_645	AUGUSTUS	intron	14875152	14875207	1	-	.	ID=K3A94_intron-g5481.t1;Name=K3A94_intron-g5481.t1;Parent=K3A94_transcript-g5481.t1
scaffold_645	AUGUSTUS	exon	14875208	14875330	.	-	.	ID=K3A94_exon-g5481.t1;Name=K3A94_exon-g5481.t1;Parent=K3A94_transcript-g5481.t1
scaffold_645	AUGUSTUS	CDS	14875208	14875330	1	-	0	ID=K3A94_CDS-g5481.t1;Name=K3A94_CDS-g5481.t1;Parent=K3A94_transcript-g5481.t1
scaffold_645	AUGUSTUS	intron	14875331	14875388	1	-	.	ID=K3A94_intron-g5481.t1;Name=K3A94_intron-g5481.t1;Parent=K3A94_transcript-g5481.t1
scaffold_645	AUGUSTUS	exon	14875389	14875643	.	-	.	ID=K3A94_exon-g5481.t1;Name=K3A94_exon-g5481.t1;Parent=K3A94_transcript-g5481.t1
scaffold_645	AUGUSTUS	CDS	14875389	14875643	0.99	-	0	ID=K3A94_CDS-g5481.t1;Name=K3A94_CDS-g5481.t1;Parent=K3A94_transcript-g5481.t1
scaffold_645	AUGUSTUS	start_codon	14875641	14875643	.	-	0	ID=K3A94_start_codon-g5481.t1;Name=K3A94_start_codon-g5481.t1;Parent=K3A94_transcript-g5481.t1
scaffold_645	AUGUSTUS	gene	14881454	14884277	0.29	-	.	ID=K3A94_g5482;Name=K3A94_g5482
scaffold_645	AUGUSTUS	transcript	14881454	14884277	0.29	-	.	ID=K3A94_transcript-g5482.t1;Name=K3A94_transcript-g5482.t1;Parent=K3A94_g5482
scaffold_645	AUGUSTUS	stop_codon	14881454	14881456	.	-	0	ID=K3A94_stop_codon-g5482.t1;Name=K3A94_stop_codon-g5482.t1;Parent=K3A94_transcript-g5482.t1
scaffold_645	AUGUSTUS	exon	14881454	14882769	.	-	.	ID=K3A94_exon-g5482.t1;Name=K3A94_exon-g5482.t1;Parent=K3A94_transcript-g5482.t1
scaffold_645	AUGUSTUS	CDS	14881454	14882769	0.3	-	2	ID=K3A94_CDS-g5482.t1;Name=K3A94_CDS-g5482.t1;Parent=K3A94_transcript-g5482.t1
scaffold_645	AUGUSTUS	intron	14882770	14883117	0.3	-	.	ID=K3A94_intron-g5482.t1;Name=K3A94_intron-g5482.t1;Parent=K3A94_transcript-g5482.t1
scaffold_645	AUGUSTUS	exon	14883118	14883987	.	-	.	ID=K3A94_exon-g5482.t1;Name=K3A94_exon-g5482.t1;Parent=K3A94_transcript-g5482.t1
scaffold_645	AUGUSTUS	CDS	14883118	14883987	0.72	-	2	ID=K3A94_CDS-g5482.t1;Name=K3A94_CDS-g5482.t1;Parent=K3A94_transcript-g5482.t1
scaffold_645	AUGUSTUS	intron	14883988	14884030	0.93	-	.	ID=K3A94_intron-g5482.t1;Name=K3A94_intron-g5482.t1;Parent=K3A94_transcript-g5482.t1
scaffold_645	AUGUSTUS	exon	14884031	14884057	.	-	.	ID=K3A94_exon-g5482.t1;Name=K3A94_exon-g5482.t1;Parent=K3A94_transcript-g5482.t1
scaffold_645	AUGUSTUS	CDS	14884031	14884057	0.93	-	2	ID=K3A94_CDS-g5482.t1;Name=K3A94_CDS-g5482.t1;Parent=K3A94_transcript-g5482.t1
scaffold_645	AUGUSTUS	intron	14884058	14884231	1	-	.	ID=K3A94_intron-g5482.t1;Name=K3A94_intron-g5482.t1;Parent=K3A94_transcript-g5482.t1
scaffold_645	AUGUSTUS	exon	14884232	14884277	.	-	.	ID=K3A94_exon-g5482.t1;Name=K3A94_exon-g5482.t1;Parent=K3A94_transcript-g5482.t1
scaffold_645	AUGUSTUS	CDS	14884232	14884277	1	-	0	ID=K3A94_CDS-g5482.t1;Name=K3A94_CDS-g5482.t1;Parent=K3A94_transcript-g5482.t1
scaffold_645	AUGUSTUS	start_codon	14884275	14884277	.	-	0	ID=K3A94_start_codon-g5482.t1;Name=K3A94_start_codon-g5482.t1;Parent=K3A94_transcript-g5482.t1
scaffold_645	AUGUSTUS	gene	14892253	14925684	0.67	+	.	ID=K3A94_g5483;Name=K3A94_g5483
scaffold_645	AUGUSTUS	transcript	14892253	14925684	0.67	+	.	ID=K3A94_transcript-g5483.t1;Name=K3A94_transcript-g5483.t1;Parent=K3A94_g5483
scaffold_645	AUGUSTUS	start_codon	14892253	14892255	.	+	0	ID=K3A94_start_codon-g5483.t1;Name=K3A94_start_codon-g5483.t1;Parent=K3A94_transcript-g5483.t1
scaffold_645	AUGUSTUS	exon	14892253	14892463	.	+	.	ID=K3A94_exon-g5483.t1;Name=K3A94_exon-g5483.t1;Parent=K3A94_transcript-g5483.t1
scaffold_645	AUGUSTUS	CDS	14892253	14892463	0.67	+	0	ID=K3A94_CDS-g5483.t1;Name=K3A94_CDS-g5483.t1;Parent=K3A94_transcript-g5483.t1
scaffold_645	AUGUSTUS	intron	14892464	14903241	1	+	.	ID=K3A94_intron-g5483.t1;Name=K3A94_intron-g5483.t1;Parent=K3A94_transcript-g5483.t1
scaffold_645	AUGUSTUS	exon	14903242	14903366	.	+	.	ID=K3A94_exon-g5483.t1;Name=K3A94_exon-g5483.t1;Parent=K3A94_transcript-g5483.t1
scaffold_645	AUGUSTUS	CDS	14903242	14903366	1	+	2	ID=K3A94_CDS-g5483.t1;Name=K3A94_CDS-g5483.t1;Parent=K3A94_transcript-g5483.t1
scaffold_645	AUGUSTUS	intron	14903367	14903419	1	+	.	ID=K3A94_intron-g5483.t1;Name=K3A94_intron-g5483.t1;Parent=K3A94_transcript-g5483.t1
scaffold_645	AUGUSTUS	exon	14903420	14903551	.	+	.	ID=K3A94_exon-g5483.t1;Name=K3A94_exon-g5483.t1;Parent=K3A94_transcript-g5483.t1
scaffold_645	AUGUSTUS	CDS	14903420	14903551	1	+	0	ID=K3A94_CDS-g5483.t1;Name=K3A94_CDS-g5483.t1;Parent=K3A94_transcript-g5483.t1
scaffold_645	AUGUSTUS	intron	14903552	14903637	1	+	.	ID=K3A94_intron-g5483.t1;Name=K3A94_intron-g5483.t1;Parent=K3A94_transcript-g5483.t1
scaffold_645	AUGUSTUS	exon	14903638	14903801	.	+	.	ID=K3A94_exon-g5483.t1;Name=K3A94_exon-g5483.t1;Parent=K3A94_transcript-g5483.t1
scaffold_645	AUGUSTUS	CDS	14903638	14903801	1	+	0	ID=K3A94_CDS-g5483.t1;Name=K3A94_CDS-g5483.t1;Parent=K3A94_transcript-g5483.t1
scaffold_645	AUGUSTUS	intron	14903802	14907155	1	+	.	ID=K3A94_intron-g5483.t1;Name=K3A94_intron-g5483.t1;Parent=K3A94_transcript-g5483.t1
scaffold_645	cmscan	gene	14906801	14907071	.	+	.	ID=K3A94_RF01296.1;Name=K3A94_RF01296.1
scaffold_645	cmscan	exon	14906801	14907071	.	+	.	ID=K3A94_exon-RF01296.1;Parent=K3A94_RF01296.1;product=K3A94_Small nucleolar RNA U85
scaffold_645	cmscan	misc_RNA	14906801	14907071	.	+	.	ID=K3A94_rna-RF01296.1;Parent=K3A94_RF01296.1;product=K3A94_Small nucleolar RNA U85
scaffold_645	AUGUSTUS	exon	14907156	14907306	.	+	.	ID=K3A94_exon-g5483.t1;Name=K3A94_exon-g5483.t1;Parent=K3A94_transcript-g5483.t1
scaffold_645	AUGUSTUS	CDS	14907156	14907306	1	+	1	ID=K3A94_CDS-g5483.t1;Name=K3A94_CDS-g5483.t1;Parent=K3A94_transcript-g5483.t1
scaffold_645	AUGUSTUS	intron	14907307	14907367	1	+	.	ID=K3A94_intron-g5483.t1;Name=K3A94_intron-g5483.t1;Parent=K3A94_transcript-g5483.t1
scaffold_645	AUGUSTUS	exon	14907368	14907422	.	+	.	ID=K3A94_exon-g5483.t1;Name=K3A94_exon-g5483.t1;Parent=K3A94_transcript-g5483.t1
scaffold_645	AUGUSTUS	CDS	14907368	14907422	1	+	0	ID=K3A94_CDS-g5483.t1;Name=K3A94_CDS-g5483.t1;Parent=K3A94_transcript-g5483.t1
scaffold_645	AUGUSTUS	intron	14907423	14907476	1	+	.	ID=K3A94_intron-g5483.t1;Name=K3A94_intron-g5483.t1;Parent=K3A94_transcript-g5483.t1
scaffold_645	AUGUSTUS	exon	14907477	14907682	.	+	.	ID=K3A94_exon-g5483.t1;Name=K3A94_exon-g5483.t1;Parent=K3A94_transcript-g5483.t1
scaffold_645	AUGUSTUS	CDS	14907477	14907682	1	+	2	ID=K3A94_CDS-g5483.t1;Name=K3A94_CDS-g5483.t1;Parent=K3A94_transcript-g5483.t1
scaffold_645	AUGUSTUS	intron	14907683	14907855	1	+	.	ID=K3A94_intron-g5483.t1;Name=K3A94_intron-g5483.t1;Parent=K3A94_transcript-g5483.t1
scaffold_645	AUGUSTUS	exon	14907856	14908064	.	+	.	ID=K3A94_exon-g5483.t1;Name=K3A94_exon-g5483.t1;Parent=K3A94_transcript-g5483.t1
scaffold_645	AUGUSTUS	CDS	14907856	14908064	1	+	0	ID=K3A94_CDS-g5483.t1;Name=K3A94_CDS-g5483.t1;Parent=K3A94_transcript-g5483.t1
scaffold_645	AUGUSTUS	intron	14908065	14909326	1	+	.	ID=K3A94_intron-g5483.t1;Name=K3A94_intron-g5483.t1;Parent=K3A94_transcript-g5483.t1
scaffold_645	AUGUSTUS	exon	14909327	14909604	.	+	.	ID=K3A94_exon-g5483.t1;Name=K3A94_exon-g5483.t1;Parent=K3A94_transcript-g5483.t1
scaffold_645	AUGUSTUS	CDS	14909327	14909604	1	+	1	ID=K3A94_CDS-g5483.t1;Name=K3A94_CDS-g5483.t1;Parent=K3A94_transcript-g5483.t1
scaffold_645	AUGUSTUS	intron	14909605	14910606	1	+	.	ID=K3A94_intron-g5483.t1;Name=K3A94_intron-g5483.t1;Parent=K3A94_transcript-g5483.t1
scaffold_645	AUGUSTUS	exon	14910607	14910824	.	+	.	ID=K3A94_exon-g5483.t1;Name=K3A94_exon-g5483.t1;Parent=K3A94_transcript-g5483.t1
scaffold_645	AUGUSTUS	CDS	14910607	14910824	1	+	2	ID=K3A94_CDS-g5483.t1;Name=K3A94_CDS-g5483.t1;Parent=K3A94_transcript-g5483.t1
scaffold_645	AUGUSTUS	intron	14910825	14910879	1	+	.	ID=K3A94_intron-g5483.t1;Name=K3A94_intron-g5483.t1;Parent=K3A94_transcript-g5483.t1
scaffold_645	AUGUSTUS	exon	14910880	14911155	.	+	.	ID=K3A94_exon-g5483.t1;Name=K3A94_exon-g5483.t1;Parent=K3A94_transcript-g5483.t1
scaffold_645	AUGUSTUS	CDS	14910880	14911155	1	+	0	ID=K3A94_CDS-g5483.t1;Name=K3A94_CDS-g5483.t1;Parent=K3A94_transcript-g5483.t1
scaffold_645	AUGUSTUS	intron	14911156	14911214	1	+	.	ID=K3A94_intron-g5483.t1;Name=K3A94_intron-g5483.t1;Parent=K3A94_transcript-g5483.t1
scaffold_645	AUGUSTUS	exon	14911215	14911328	.	+	.	ID=K3A94_exon-g5483.t1;Name=K3A94_exon-g5483.t1;Parent=K3A94_transcript-g5483.t1
scaffold_645	AUGUSTUS	CDS	14911215	14911328	1	+	0	ID=K3A94_CDS-g5483.t1;Name=K3A94_CDS-g5483.t1;Parent=K3A94_transcript-g5483.t1
scaffold_645	AUGUSTUS	intron	14911329	14911400	1	+	.	ID=K3A94_intron-g5483.t1;Name=K3A94_intron-g5483.t1;Parent=K3A94_transcript-g5483.t1
scaffold_645	AUGUSTUS	exon	14911401	14911547	.	+	.	ID=K3A94_exon-g5483.t1;Name=K3A94_exon-g5483.t1;Parent=K3A94_transcript-g5483.t1
scaffold_645	AUGUSTUS	CDS	14911401	14911547	1	+	0	ID=K3A94_CDS-g5483.t1;Name=K3A94_CDS-g5483.t1;Parent=K3A94_transcript-g5483.t1
scaffold_645	AUGUSTUS	intron	14911548	14911718	1	+	.	ID=K3A94_intron-g5483.t1;Name=K3A94_intron-g5483.t1;Parent=K3A94_transcript-g5483.t1
scaffold_645	AUGUSTUS	exon	14911719	14911929	.	+	.	ID=K3A94_exon-g5483.t1;Name=K3A94_exon-g5483.t1;Parent=K3A94_transcript-g5483.t1
scaffold_645	AUGUSTUS	CDS	14911719	14911929	1	+	0	ID=K3A94_CDS-g5483.t1;Name=K3A94_CDS-g5483.t1;Parent=K3A94_transcript-g5483.t1
scaffold_645	AUGUSTUS	intron	14911930	14912707	1	+	.	ID=K3A94_intron-g5483.t1;Name=K3A94_intron-g5483.t1;Parent=K3A94_transcript-g5483.t1
scaffold_645	AUGUSTUS	exon	14912708	14912882	.	+	.	ID=K3A94_exon-g5483.t1;Name=K3A94_exon-g5483.t1;Parent=K3A94_transcript-g5483.t1
scaffold_645	AUGUSTUS	CDS	14912708	14912882	1	+	2	ID=K3A94_CDS-g5483.t1;Name=K3A94_CDS-g5483.t1;Parent=K3A94_transcript-g5483.t1
scaffold_645	AUGUSTUS	intron	14912883	14913725	1	+	.	ID=K3A94_intron-g5483.t1;Name=K3A94_intron-g5483.t1;Parent=K3A94_transcript-g5483.t1
scaffold_645	AUGUSTUS	exon	14913726	14913832	.	+	.	ID=K3A94_exon-g5483.t1;Name=K3A94_exon-g5483.t1;Parent=K3A94_transcript-g5483.t1
scaffold_645	AUGUSTUS	CDS	14913726	14913832	1	+	1	ID=K3A94_CDS-g5483.t1;Name=K3A94_CDS-g5483.t1;Parent=K3A94_transcript-g5483.t1
scaffold_645	AUGUSTUS	intron	14913833	14919154	1	+	.	ID=K3A94_intron-g5483.t1;Name=K3A94_intron-g5483.t1;Parent=K3A94_transcript-g5483.t1
scaffold_645	AUGUSTUS	exon	14919155	14919357	.	+	.	ID=K3A94_exon-g5483.t1;Name=K3A94_exon-g5483.t1;Parent=K3A94_transcript-g5483.t1
scaffold_645	AUGUSTUS	CDS	14919155	14919357	1	+	2	ID=K3A94_CDS-g5483.t1;Name=K3A94_CDS-g5483.t1;Parent=K3A94_transcript-g5483.t1
scaffold_645	AUGUSTUS	intron	14919358	14919435	1	+	.	ID=K3A94_intron-g5483.t1;Name=K3A94_intron-g5483.t1;Parent=K3A94_transcript-g5483.t1
scaffold_645	AUGUSTUS	exon	14919436	14919634	.	+	.	ID=K3A94_exon-g5483.t1;Name=K3A94_exon-g5483.t1;Parent=K3A94_transcript-g5483.t1
scaffold_645	AUGUSTUS	CDS	14919436	14919634	1	+	0	ID=K3A94_CDS-g5483.t1;Name=K3A94_CDS-g5483.t1;Parent=K3A94_transcript-g5483.t1
scaffold_645	AUGUSTUS	intron	14919635	14920024	1	+	.	ID=K3A94_intron-g5483.t1;Name=K3A94_intron-g5483.t1;Parent=K3A94_transcript-g5483.t1
scaffold_645	AUGUSTUS	exon	14920025	14920117	.	+	.	ID=K3A94_exon-g5483.t1;Name=K3A94_exon-g5483.t1;Parent=K3A94_transcript-g5483.t1
scaffold_645	AUGUSTUS	CDS	14920025	14920117	1	+	2	ID=K3A94_CDS-g5483.t1;Name=K3A94_CDS-g5483.t1;Parent=K3A94_transcript-g5483.t1
scaffold_645	AUGUSTUS	intron	14920118	14920562	1	+	.	ID=K3A94_intron-g5483.t1;Name=K3A94_intron-g5483.t1;Parent=K3A94_transcript-g5483.t1
scaffold_645	AUGUSTUS	exon	14920563	14920756	.	+	.	ID=K3A94_exon-g5483.t1;Name=K3A94_exon-g5483.t1;Parent=K3A94_transcript-g5483.t1
scaffold_645	AUGUSTUS	CDS	14920563	14920756	1	+	2	ID=K3A94_CDS-g5483.t1;Name=K3A94_CDS-g5483.t1;Parent=K3A94_transcript-g5483.t1
scaffold_645	AUGUSTUS	intron	14920757	14920860	1	+	.	ID=K3A94_intron-g5483.t1;Name=K3A94_intron-g5483.t1;Parent=K3A94_transcript-g5483.t1
scaffold_645	AUGUSTUS	exon	14920861	14921140	.	+	.	ID=K3A94_exon-g5483.t1;Name=K3A94_exon-g5483.t1;Parent=K3A94_transcript-g5483.t1
scaffold_645	AUGUSTUS	CDS	14920861	14921140	1	+	0	ID=K3A94_CDS-g5483.t1;Name=K3A94_CDS-g5483.t1;Parent=K3A94_transcript-g5483.t1
scaffold_645	AUGUSTUS	intron	14921141	14922247	1	+	.	ID=K3A94_intron-g5483.t1;Name=K3A94_intron-g5483.t1;Parent=K3A94_transcript-g5483.t1
scaffold_645	cmscan	gene	14921370	14921440	.	-	.	ID=K3A94_RF00005.354;Name=K3A94_RF00005.354
scaffold_645	cmscan	exon	14921370	14921440	.	-	.	ID=K3A94_exon-RF00005.354;Parent=K3A94_RF00005.354;product=K3A94_tRNA
scaffold_645	cmscan	tRNA	14921370	14921440	.	-	.	ID=K3A94_rna-RF00005.354;Parent=K3A94_RF00005.354;product=K3A94_tRNA
scaffold_645	AUGUSTUS	exon	14922248	14922489	.	+	.	ID=K3A94_exon-g5483.t1;Name=K3A94_exon-g5483.t1;Parent=K3A94_transcript-g5483.t1
scaffold_645	AUGUSTUS	CDS	14922248	14922489	1	+	2	ID=K3A94_CDS-g5483.t1;Name=K3A94_CDS-g5483.t1;Parent=K3A94_transcript-g5483.t1
scaffold_645	AUGUSTUS	intron	14922490	14923388	1	+	.	ID=K3A94_intron-g5483.t1;Name=K3A94_intron-g5483.t1;Parent=K3A94_transcript-g5483.t1
scaffold_645	AUGUSTUS	exon	14923389	14923572	.	+	.	ID=K3A94_exon-g5483.t1;Name=K3A94_exon-g5483.t1;Parent=K3A94_transcript-g5483.t1
scaffold_645	AUGUSTUS	CDS	14923389	14923572	1	+	0	ID=K3A94_CDS-g5483.t1;Name=K3A94_CDS-g5483.t1;Parent=K3A94_transcript-g5483.t1
scaffold_645	AUGUSTUS	intron	14923573	14923630	1	+	.	ID=K3A94_intron-g5483.t1;Name=K3A94_intron-g5483.t1;Parent=K3A94_transcript-g5483.t1
scaffold_645	AUGUSTUS	exon	14923631	14923819	.	+	.	ID=K3A94_exon-g5483.t1;Name=K3A94_exon-g5483.t1;Parent=K3A94_transcript-g5483.t1
scaffold_645	AUGUSTUS	CDS	14923631	14923819	1	+	2	ID=K3A94_CDS-g5483.t1;Name=K3A94_CDS-g5483.t1;Parent=K3A94_transcript-g5483.t1
scaffold_645	AUGUSTUS	intron	14923820	14924355	1	+	.	ID=K3A94_intron-g5483.t1;Name=K3A94_intron-g5483.t1;Parent=K3A94_transcript-g5483.t1
scaffold_645	AUGUSTUS	exon	14924356	14924541	.	+	.	ID=K3A94_exon-g5483.t1;Name=K3A94_exon-g5483.t1;Parent=K3A94_transcript-g5483.t1
scaffold_645	AUGUSTUS	CDS	14924356	14924541	1	+	2	ID=K3A94_CDS-g5483.t1;Name=K3A94_CDS-g5483.t1;Parent=K3A94_transcript-g5483.t1
scaffold_645	AUGUSTUS	intron	14924542	14924597	1	+	.	ID=K3A94_intron-g5483.t1;Name=K3A94_intron-g5483.t1;Parent=K3A94_transcript-g5483.t1
scaffold_645	AUGUSTUS	exon	14924598	14924703	.	+	.	ID=K3A94_exon-g5483.t1;Name=K3A94_exon-g5483.t1;Parent=K3A94_transcript-g5483.t1
scaffold_645	AUGUSTUS	CDS	14924598	14924703	1	+	2	ID=K3A94_CDS-g5483.t1;Name=K3A94_CDS-g5483.t1;Parent=K3A94_transcript-g5483.t1
scaffold_645	AUGUSTUS	intron	14924704	14924863	1	+	.	ID=K3A94_intron-g5483.t1;Name=K3A94_intron-g5483.t1;Parent=K3A94_transcript-g5483.t1
scaffold_645	AUGUSTUS	exon	14924864	14925032	.	+	.	ID=K3A94_exon-g5483.t1;Name=K3A94_exon-g5483.t1;Parent=K3A94_transcript-g5483.t1
scaffold_645	AUGUSTUS	CDS	14924864	14925032	1	+	1	ID=K3A94_CDS-g5483.t1;Name=K3A94_CDS-g5483.t1;Parent=K3A94_transcript-g5483.t1
scaffold_645	AUGUSTUS	intron	14925033	14925085	1	+	.	ID=K3A94_intron-g5483.t1;Name=K3A94_intron-g5483.t1;Parent=K3A94_transcript-g5483.t1
scaffold_645	AUGUSTUS	exon	14925086	14925313	.	+	.	ID=K3A94_exon-g5483.t1;Name=K3A94_exon-g5483.t1;Parent=K3A94_transcript-g5483.t1
scaffold_645	AUGUSTUS	CDS	14925086	14925313	1	+	0	ID=K3A94_CDS-g5483.t1;Name=K3A94_CDS-g5483.t1;Parent=K3A94_transcript-g5483.t1
scaffold_645	AUGUSTUS	intron	14925314	14925567	1	+	.	ID=K3A94_intron-g5483.t1;Name=K3A94_intron-g5483.t1;Parent=K3A94_transcript-g5483.t1
scaffold_645	AUGUSTUS	exon	14925568	14925684	.	+	.	ID=K3A94_exon-g5483.t1;Name=K3A94_exon-g5483.t1;Parent=K3A94_transcript-g5483.t1
scaffold_645	AUGUSTUS	CDS	14925568	14925684	1	+	0	ID=K3A94_CDS-g5483.t1;Name=K3A94_CDS-g5483.t1;Parent=K3A94_transcript-g5483.t1
scaffold_645	AUGUSTUS	stop_codon	14925682	14925684	.	+	0	ID=K3A94_stop_codon-g5483.t1;Name=K3A94_stop_codon-g5483.t1;Parent=K3A94_transcript-g5483.t1
scaffold_645	AUGUSTUS	gene	14934772	14968710	2.95	-	.	ID=K3A94_g5484;Name=K3A94_g5484
scaffold_645	AUGUSTUS	transcript	14934772	14968710	0.97	-	.	ID=K3A94_transcript-g5484.t2;Name=K3A94_transcript-g5484.t2;Parent=K3A94_g5484
scaffold_645	AUGUSTUS	transcript	14934772	14968710	0.99	-	.	ID=K3A94_transcript-g5484.t1;Name=K3A94_transcript-g5484.t1;Parent=K3A94_g5484
scaffold_645	AUGUSTUS	transcript	14934772	14968710	0.99	-	.	ID=K3A94_transcript-g5484.t3;Name=K3A94_transcript-g5484.t3;Parent=K3A94_g5484
scaffold_645	AUGUSTUS	stop_codon	14934772	14934774	.	-	0	ID=K3A94_stop_codon-g5484.t2;Name=K3A94_stop_codon-g5484.t2;Parent=K3A94_transcript-g5484.t2
scaffold_645	AUGUSTUS	stop_codon	14934772	14934774	.	-	0	ID=K3A94_stop_codon-g5484.t3;Name=K3A94_stop_codon-g5484.t3;Parent=K3A94_transcript-g5484.t3
scaffold_645	AUGUSTUS	stop_codon	14934772	14934774	.	-	0	ID=K3A94_stop_codon-g5484.t1;Name=K3A94_stop_codon-g5484.t1;Parent=K3A94_transcript-g5484.t1
scaffold_645	AUGUSTUS	exon	14934772	14934830	.	-	.	ID=K3A94_exon-g5484.t2;Name=K3A94_exon-g5484.t2;Parent=K3A94_transcript-g5484.t2
scaffold_645	AUGUSTUS	exon	14934772	14934830	.	-	.	ID=K3A94_exon-g5484.t3;Name=K3A94_exon-g5484.t3;Parent=K3A94_transcript-g5484.t3
scaffold_645	AUGUSTUS	exon	14934772	14934830	.	-	.	ID=K3A94_exon-g5484.t1;Name=K3A94_exon-g5484.t1;Parent=K3A94_transcript-g5484.t1
scaffold_645	AUGUSTUS	CDS	14934772	14934830	1	-	2	ID=K3A94_CDS-g5484.t2;Name=K3A94_CDS-g5484.t2;Parent=K3A94_transcript-g5484.t2
scaffold_645	AUGUSTUS	CDS	14934772	14934830	1	-	2	ID=K3A94_CDS-g5484.t3;Name=K3A94_CDS-g5484.t3;Parent=K3A94_transcript-g5484.t3
scaffold_645	AUGUSTUS	CDS	14934772	14934830	1	-	2	ID=K3A94_CDS-g5484.t1;Name=K3A94_CDS-g5484.t1;Parent=K3A94_transcript-g5484.t1
scaffold_645	AUGUSTUS	intron	14934831	14936060	1	-	.	ID=K3A94_intron-g5484.t2;Name=K3A94_intron-g5484.t2;Parent=K3A94_transcript-g5484.t2
scaffold_645	AUGUSTUS	intron	14934831	14936060	1	-	.	ID=K3A94_intron-g5484.t3;Name=K3A94_intron-g5484.t3;Parent=K3A94_transcript-g5484.t3
scaffold_645	AUGUSTUS	intron	14934831	14936060	1	-	.	ID=K3A94_intron-g5484.t1;Name=K3A94_intron-g5484.t1;Parent=K3A94_transcript-g5484.t1
scaffold_645	AUGUSTUS	exon	14936061	14936335	.	-	.	ID=K3A94_exon-g5484.t2;Name=K3A94_exon-g5484.t2;Parent=K3A94_transcript-g5484.t2
scaffold_645	AUGUSTUS	exon	14936061	14936335	.	-	.	ID=K3A94_exon-g5484.t3;Name=K3A94_exon-g5484.t3;Parent=K3A94_transcript-g5484.t3
scaffold_645	AUGUSTUS	exon	14936061	14936335	.	-	.	ID=K3A94_exon-g5484.t1;Name=K3A94_exon-g5484.t1;Parent=K3A94_transcript-g5484.t1
scaffold_645	AUGUSTUS	CDS	14936061	14936335	1	-	1	ID=K3A94_CDS-g5484.t2;Name=K3A94_CDS-g5484.t2;Parent=K3A94_transcript-g5484.t2
scaffold_645	AUGUSTUS	CDS	14936061	14936335	1	-	1	ID=K3A94_CDS-g5484.t3;Name=K3A94_CDS-g5484.t3;Parent=K3A94_transcript-g5484.t3
scaffold_645	AUGUSTUS	CDS	14936061	14936335	1	-	1	ID=K3A94_CDS-g5484.t1;Name=K3A94_CDS-g5484.t1;Parent=K3A94_transcript-g5484.t1
scaffold_645	AUGUSTUS	intron	14936336	14937980	1	-	.	ID=K3A94_intron-g5484.t2;Name=K3A94_intron-g5484.t2;Parent=K3A94_transcript-g5484.t2
scaffold_645	AUGUSTUS	intron	14936336	14947145	1	-	.	ID=K3A94_intron-g5484.t3;Name=K3A94_intron-g5484.t3;Parent=K3A94_transcript-g5484.t3
scaffold_645	AUGUSTUS	intron	14936336	14937980	1	-	.	ID=K3A94_intron-g5484.t1;Name=K3A94_intron-g5484.t1;Parent=K3A94_transcript-g5484.t1
scaffold_645	AUGUSTUS	exon	14937981	14938034	.	-	.	ID=K3A94_exon-g5484.t2;Name=K3A94_exon-g5484.t2;Parent=K3A94_transcript-g5484.t2
scaffold_645	AUGUSTUS	exon	14937981	14938034	.	-	.	ID=K3A94_exon-g5484.t1;Name=K3A94_exon-g5484.t1;Parent=K3A94_transcript-g5484.t1
scaffold_645	AUGUSTUS	CDS	14937981	14938034	1	-	1	ID=K3A94_CDS-g5484.t2;Name=K3A94_CDS-g5484.t2;Parent=K3A94_transcript-g5484.t2
scaffold_645	AUGUSTUS	CDS	14937981	14938034	1	-	1	ID=K3A94_CDS-g5484.t1;Name=K3A94_CDS-g5484.t1;Parent=K3A94_transcript-g5484.t1
scaffold_645	AUGUSTUS	intron	14938035	14947145	1	-	.	ID=K3A94_intron-g5484.t2;Name=K3A94_intron-g5484.t2;Parent=K3A94_transcript-g5484.t2
scaffold_645	AUGUSTUS	intron	14938035	14947145	1	-	.	ID=K3A94_intron-g5484.t1;Name=K3A94_intron-g5484.t1;Parent=K3A94_transcript-g5484.t1
scaffold_645	AUGUSTUS	exon	14947146	14947337	.	-	.	ID=K3A94_exon-g5484.t2;Name=K3A94_exon-g5484.t2;Parent=K3A94_transcript-g5484.t2
scaffold_645	AUGUSTUS	exon	14947146	14947337	.	-	.	ID=K3A94_exon-g5484.t3;Name=K3A94_exon-g5484.t3;Parent=K3A94_transcript-g5484.t3
scaffold_645	AUGUSTUS	exon	14947146	14947337	.	-	.	ID=K3A94_exon-g5484.t1;Name=K3A94_exon-g5484.t1;Parent=K3A94_transcript-g5484.t1
scaffold_645	AUGUSTUS	CDS	14947146	14947337	1	-	1	ID=K3A94_CDS-g5484.t2;Name=K3A94_CDS-g5484.t2;Parent=K3A94_transcript-g5484.t2
scaffold_645	AUGUSTUS	CDS	14947146	14947337	1	-	1	ID=K3A94_CDS-g5484.t3;Name=K3A94_CDS-g5484.t3;Parent=K3A94_transcript-g5484.t3
scaffold_645	AUGUSTUS	CDS	14947146	14947337	1	-	1	ID=K3A94_CDS-g5484.t1;Name=K3A94_CDS-g5484.t1;Parent=K3A94_transcript-g5484.t1
scaffold_645	AUGUSTUS	intron	14947338	14950126	1	-	.	ID=K3A94_intron-g5484.t2;Name=K3A94_intron-g5484.t2;Parent=K3A94_transcript-g5484.t2
scaffold_645	AUGUSTUS	intron	14947338	14950126	1	-	.	ID=K3A94_intron-g5484.t3;Name=K3A94_intron-g5484.t3;Parent=K3A94_transcript-g5484.t3
scaffold_645	AUGUSTUS	intron	14947338	14950126	1	-	.	ID=K3A94_intron-g5484.t1;Name=K3A94_intron-g5484.t1;Parent=K3A94_transcript-g5484.t1
scaffold_645	AUGUSTUS	exon	14950127	14950214	.	-	.	ID=K3A94_exon-g5484.t2;Name=K3A94_exon-g5484.t2;Parent=K3A94_transcript-g5484.t2
scaffold_645	AUGUSTUS	exon	14950127	14950214	.	-	.	ID=K3A94_exon-g5484.t3;Name=K3A94_exon-g5484.t3;Parent=K3A94_transcript-g5484.t3
scaffold_645	AUGUSTUS	exon	14950127	14950214	.	-	.	ID=K3A94_exon-g5484.t1;Name=K3A94_exon-g5484.t1;Parent=K3A94_transcript-g5484.t1
scaffold_645	AUGUSTUS	CDS	14950127	14950214	1	-	2	ID=K3A94_CDS-g5484.t2;Name=K3A94_CDS-g5484.t2;Parent=K3A94_transcript-g5484.t2
scaffold_645	AUGUSTUS	CDS	14950127	14950214	1	-	2	ID=K3A94_CDS-g5484.t3;Name=K3A94_CDS-g5484.t3;Parent=K3A94_transcript-g5484.t3
scaffold_645	AUGUSTUS	CDS	14950127	14950214	1	-	2	ID=K3A94_CDS-g5484.t1;Name=K3A94_CDS-g5484.t1;Parent=K3A94_transcript-g5484.t1
scaffold_645	AUGUSTUS	intron	14950215	14950271	1	-	.	ID=K3A94_intron-g5484.t2;Name=K3A94_intron-g5484.t2;Parent=K3A94_transcript-g5484.t2
scaffold_645	AUGUSTUS	intron	14950215	14950271	1	-	.	ID=K3A94_intron-g5484.t3;Name=K3A94_intron-g5484.t3;Parent=K3A94_transcript-g5484.t3
scaffold_645	AUGUSTUS	intron	14950215	14950271	1	-	.	ID=K3A94_intron-g5484.t1;Name=K3A94_intron-g5484.t1;Parent=K3A94_transcript-g5484.t1
scaffold_645	AUGUSTUS	exon	14950272	14950286	.	-	.	ID=K3A94_exon-g5484.t2;Name=K3A94_exon-g5484.t2;Parent=K3A94_transcript-g5484.t2
scaffold_645	AUGUSTUS	exon	14950272	14950286	.	-	.	ID=K3A94_exon-g5484.t3;Name=K3A94_exon-g5484.t3;Parent=K3A94_transcript-g5484.t3
scaffold_645	AUGUSTUS	exon	14950272	14950286	.	-	.	ID=K3A94_exon-g5484.t1;Name=K3A94_exon-g5484.t1;Parent=K3A94_transcript-g5484.t1
scaffold_645	AUGUSTUS	CDS	14950272	14950286	1	-	2	ID=K3A94_CDS-g5484.t2;Name=K3A94_CDS-g5484.t2;Parent=K3A94_transcript-g5484.t2
scaffold_645	AUGUSTUS	CDS	14950272	14950286	1	-	2	ID=K3A94_CDS-g5484.t3;Name=K3A94_CDS-g5484.t3;Parent=K3A94_transcript-g5484.t3
scaffold_645	AUGUSTUS	CDS	14950272	14950286	1	-	2	ID=K3A94_CDS-g5484.t1;Name=K3A94_CDS-g5484.t1;Parent=K3A94_transcript-g5484.t1
scaffold_645	AUGUSTUS	intron	14950287	14950683	1	-	.	ID=K3A94_intron-g5484.t2;Name=K3A94_intron-g5484.t2;Parent=K3A94_transcript-g5484.t2
scaffold_645	AUGUSTUS	intron	14950287	14950683	1	-	.	ID=K3A94_intron-g5484.t3;Name=K3A94_intron-g5484.t3;Parent=K3A94_transcript-g5484.t3
scaffold_645	AUGUSTUS	intron	14950287	14950683	1	-	.	ID=K3A94_intron-g5484.t1;Name=K3A94_intron-g5484.t1;Parent=K3A94_transcript-g5484.t1
scaffold_645	AUGUSTUS	exon	14950684	14950836	.	-	.	ID=K3A94_exon-g5484.t2;Name=K3A94_exon-g5484.t2;Parent=K3A94_transcript-g5484.t2
scaffold_645	AUGUSTUS	exon	14950684	14950836	.	-	.	ID=K3A94_exon-g5484.t3;Name=K3A94_exon-g5484.t3;Parent=K3A94_transcript-g5484.t3
scaffold_645	AUGUSTUS	exon	14950684	14950854	.	-	.	ID=K3A94_exon-g5484.t1;Name=K3A94_exon-g5484.t1;Parent=K3A94_transcript-g5484.t1
scaffold_645	AUGUSTUS	CDS	14950684	14950836	1	-	2	ID=K3A94_CDS-g5484.t2;Name=K3A94_CDS-g5484.t2;Parent=K3A94_transcript-g5484.t2
scaffold_645	AUGUSTUS	CDS	14950684	14950836	1	-	2	ID=K3A94_CDS-g5484.t3;Name=K3A94_CDS-g5484.t3;Parent=K3A94_transcript-g5484.t3
scaffold_645	AUGUSTUS	CDS	14950684	14950854	1	-	2	ID=K3A94_CDS-g5484.t1;Name=K3A94_CDS-g5484.t1;Parent=K3A94_transcript-g5484.t1
scaffold_645	AUGUSTUS	intron	14950837	14952034	1	-	.	ID=K3A94_intron-g5484.t2;Name=K3A94_intron-g5484.t2;Parent=K3A94_transcript-g5484.t2
scaffold_645	AUGUSTUS	intron	14950837	14952034	1	-	.	ID=K3A94_intron-g5484.t3;Name=K3A94_intron-g5484.t3;Parent=K3A94_transcript-g5484.t3
scaffold_645	AUGUSTUS	intron	14950855	14952034	1	-	.	ID=K3A94_intron-g5484.t1;Name=K3A94_intron-g5484.t1;Parent=K3A94_transcript-g5484.t1
scaffold_645	AUGUSTUS	exon	14952035	14952203	.	-	.	ID=K3A94_exon-g5484.t2;Name=K3A94_exon-g5484.t2;Parent=K3A94_transcript-g5484.t2
scaffold_645	AUGUSTUS	exon	14952035	14952203	.	-	.	ID=K3A94_exon-g5484.t3;Name=K3A94_exon-g5484.t3;Parent=K3A94_transcript-g5484.t3
scaffold_645	AUGUSTUS	exon	14952035	14952203	.	-	.	ID=K3A94_exon-g5484.t1;Name=K3A94_exon-g5484.t1;Parent=K3A94_transcript-g5484.t1
scaffold_645	AUGUSTUS	CDS	14952035	14952203	1	-	0	ID=K3A94_CDS-g5484.t2;Name=K3A94_CDS-g5484.t2;Parent=K3A94_transcript-g5484.t2
scaffold_645	AUGUSTUS	CDS	14952035	14952203	1	-	0	ID=K3A94_CDS-g5484.t3;Name=K3A94_CDS-g5484.t3;Parent=K3A94_transcript-g5484.t3
scaffold_645	AUGUSTUS	CDS	14952035	14952203	1	-	0	ID=K3A94_CDS-g5484.t1;Name=K3A94_CDS-g5484.t1;Parent=K3A94_transcript-g5484.t1
scaffold_645	AUGUSTUS	intron	14952204	14952653	1	-	.	ID=K3A94_intron-g5484.t2;Name=K3A94_intron-g5484.t2;Parent=K3A94_transcript-g5484.t2
scaffold_645	AUGUSTUS	intron	14952204	14952653	1	-	.	ID=K3A94_intron-g5484.t3;Name=K3A94_intron-g5484.t3;Parent=K3A94_transcript-g5484.t3
scaffold_645	AUGUSTUS	intron	14952204	14952653	1	-	.	ID=K3A94_intron-g5484.t1;Name=K3A94_intron-g5484.t1;Parent=K3A94_transcript-g5484.t1
scaffold_645	AUGUSTUS	exon	14952654	14952834	.	-	.	ID=K3A94_exon-g5484.t2;Name=K3A94_exon-g5484.t2;Parent=K3A94_transcript-g5484.t2
scaffold_645	AUGUSTUS	exon	14952654	14952834	.	-	.	ID=K3A94_exon-g5484.t3;Name=K3A94_exon-g5484.t3;Parent=K3A94_transcript-g5484.t3
scaffold_645	AUGUSTUS	exon	14952654	14952834	.	-	.	ID=K3A94_exon-g5484.t1;Name=K3A94_exon-g5484.t1;Parent=K3A94_transcript-g5484.t1
scaffold_645	AUGUSTUS	CDS	14952654	14952834	1	-	1	ID=K3A94_CDS-g5484.t2;Name=K3A94_CDS-g5484.t2;Parent=K3A94_transcript-g5484.t2
scaffold_645	AUGUSTUS	CDS	14952654	14952834	1	-	1	ID=K3A94_CDS-g5484.t3;Name=K3A94_CDS-g5484.t3;Parent=K3A94_transcript-g5484.t3
scaffold_645	AUGUSTUS	CDS	14952654	14952834	1	-	1	ID=K3A94_CDS-g5484.t1;Name=K3A94_CDS-g5484.t1;Parent=K3A94_transcript-g5484.t1
scaffold_645	AUGUSTUS	intron	14952835	14955842	1	-	.	ID=K3A94_intron-g5484.t2;Name=K3A94_intron-g5484.t2;Parent=K3A94_transcript-g5484.t2
scaffold_645	AUGUSTUS	intron	14952835	14955842	1	-	.	ID=K3A94_intron-g5484.t3;Name=K3A94_intron-g5484.t3;Parent=K3A94_transcript-g5484.t3
scaffold_645	AUGUSTUS	intron	14952835	14955842	1	-	.	ID=K3A94_intron-g5484.t1;Name=K3A94_intron-g5484.t1;Parent=K3A94_transcript-g5484.t1
scaffold_645	AUGUSTUS	exon	14955843	14956096	.	-	.	ID=K3A94_exon-g5484.t2;Name=K3A94_exon-g5484.t2;Parent=K3A94_transcript-g5484.t2
scaffold_645	AUGUSTUS	exon	14955843	14956096	.	-	.	ID=K3A94_exon-g5484.t3;Name=K3A94_exon-g5484.t3;Parent=K3A94_transcript-g5484.t3
scaffold_645	AUGUSTUS	exon	14955843	14956096	.	-	.	ID=K3A94_exon-g5484.t1;Name=K3A94_exon-g5484.t1;Parent=K3A94_transcript-g5484.t1
scaffold_645	AUGUSTUS	CDS	14955843	14956096	1	-	0	ID=K3A94_CDS-g5484.t2;Name=K3A94_CDS-g5484.t2;Parent=K3A94_transcript-g5484.t2
scaffold_645	AUGUSTUS	CDS	14955843	14956096	1	-	0	ID=K3A94_CDS-g5484.t3;Name=K3A94_CDS-g5484.t3;Parent=K3A94_transcript-g5484.t3
scaffold_645	AUGUSTUS	CDS	14955843	14956096	1	-	0	ID=K3A94_CDS-g5484.t1;Name=K3A94_CDS-g5484.t1;Parent=K3A94_transcript-g5484.t1
scaffold_645	AUGUSTUS	intron	14956097	14958309	1	-	.	ID=K3A94_intron-g5484.t2;Name=K3A94_intron-g5484.t2;Parent=K3A94_transcript-g5484.t2
scaffold_645	AUGUSTUS	intron	14956097	14958309	1	-	.	ID=K3A94_intron-g5484.t3;Name=K3A94_intron-g5484.t3;Parent=K3A94_transcript-g5484.t3
scaffold_645	AUGUSTUS	intron	14956097	14958309	1	-	.	ID=K3A94_intron-g5484.t1;Name=K3A94_intron-g5484.t1;Parent=K3A94_transcript-g5484.t1
scaffold_645	AUGUSTUS	exon	14958310	14958454	.	-	.	ID=K3A94_exon-g5484.t2;Name=K3A94_exon-g5484.t2;Parent=K3A94_transcript-g5484.t2
scaffold_645	AUGUSTUS	exon	14958310	14958454	.	-	.	ID=K3A94_exon-g5484.t3;Name=K3A94_exon-g5484.t3;Parent=K3A94_transcript-g5484.t3
scaffold_645	AUGUSTUS	exon	14958310	14958454	.	-	.	ID=K3A94_exon-g5484.t1;Name=K3A94_exon-g5484.t1;Parent=K3A94_transcript-g5484.t1
scaffold_645	AUGUSTUS	CDS	14958310	14958454	1	-	1	ID=K3A94_CDS-g5484.t2;Name=K3A94_CDS-g5484.t2;Parent=K3A94_transcript-g5484.t2
scaffold_645	AUGUSTUS	CDS	14958310	14958454	1	-	1	ID=K3A94_CDS-g5484.t3;Name=K3A94_CDS-g5484.t3;Parent=K3A94_transcript-g5484.t3
scaffold_645	AUGUSTUS	CDS	14958310	14958454	1	-	1	ID=K3A94_CDS-g5484.t1;Name=K3A94_CDS-g5484.t1;Parent=K3A94_transcript-g5484.t1
scaffold_645	AUGUSTUS	intron	14958455	14958938	1	-	.	ID=K3A94_intron-g5484.t2;Name=K3A94_intron-g5484.t2;Parent=K3A94_transcript-g5484.t2
scaffold_645	AUGUSTUS	intron	14958455	14958938	1	-	.	ID=K3A94_intron-g5484.t3;Name=K3A94_intron-g5484.t3;Parent=K3A94_transcript-g5484.t3
scaffold_645	AUGUSTUS	intron	14958455	14958938	1	-	.	ID=K3A94_intron-g5484.t1;Name=K3A94_intron-g5484.t1;Parent=K3A94_transcript-g5484.t1
scaffold_645	AUGUSTUS	exon	14958939	14959159	.	-	.	ID=K3A94_exon-g5484.t2;Name=K3A94_exon-g5484.t2;Parent=K3A94_transcript-g5484.t2
scaffold_645	AUGUSTUS	exon	14958939	14959159	.	-	.	ID=K3A94_exon-g5484.t3;Name=K3A94_exon-g5484.t3;Parent=K3A94_transcript-g5484.t3
scaffold_645	AUGUSTUS	exon	14958939	14959159	.	-	.	ID=K3A94_exon-g5484.t1;Name=K3A94_exon-g5484.t1;Parent=K3A94_transcript-g5484.t1
scaffold_645	AUGUSTUS	CDS	14958939	14959159	1	-	0	ID=K3A94_CDS-g5484.t2;Name=K3A94_CDS-g5484.t2;Parent=K3A94_transcript-g5484.t2
scaffold_645	AUGUSTUS	CDS	14958939	14959159	1	-	0	ID=K3A94_CDS-g5484.t3;Name=K3A94_CDS-g5484.t3;Parent=K3A94_transcript-g5484.t3
scaffold_645	AUGUSTUS	CDS	14958939	14959159	1	-	0	ID=K3A94_CDS-g5484.t1;Name=K3A94_CDS-g5484.t1;Parent=K3A94_transcript-g5484.t1
scaffold_645	AUGUSTUS	intron	14959160	14966867	1	-	.	ID=K3A94_intron-g5484.t2;Name=K3A94_intron-g5484.t2;Parent=K3A94_transcript-g5484.t2
scaffold_645	AUGUSTUS	intron	14959160	14966867	1	-	.	ID=K3A94_intron-g5484.t3;Name=K3A94_intron-g5484.t3;Parent=K3A94_transcript-g5484.t3
scaffold_645	AUGUSTUS	intron	14959160	14966867	1	-	.	ID=K3A94_intron-g5484.t1;Name=K3A94_intron-g5484.t1;Parent=K3A94_transcript-g5484.t1
scaffold_645	AUGUSTUS	exon	14966868	14967104	.	-	.	ID=K3A94_exon-g5484.t2;Name=K3A94_exon-g5484.t2;Parent=K3A94_transcript-g5484.t2
scaffold_645	AUGUSTUS	exon	14966868	14967104	.	-	.	ID=K3A94_exon-g5484.t3;Name=K3A94_exon-g5484.t3;Parent=K3A94_transcript-g5484.t3
scaffold_645	AUGUSTUS	exon	14966868	14967104	.	-	.	ID=K3A94_exon-g5484.t1;Name=K3A94_exon-g5484.t1;Parent=K3A94_transcript-g5484.t1
scaffold_645	AUGUSTUS	CDS	14966868	14967104	1	-	0	ID=K3A94_CDS-g5484.t2;Name=K3A94_CDS-g5484.t2;Parent=K3A94_transcript-g5484.t2
scaffold_645	AUGUSTUS	CDS	14966868	14967104	1	-	0	ID=K3A94_CDS-g5484.t3;Name=K3A94_CDS-g5484.t3;Parent=K3A94_transcript-g5484.t3
scaffold_645	AUGUSTUS	CDS	14966868	14967104	1	-	0	ID=K3A94_CDS-g5484.t1;Name=K3A94_CDS-g5484.t1;Parent=K3A94_transcript-g5484.t1
scaffold_645	AUGUSTUS	intron	14967105	14968707	0.97	-	.	ID=K3A94_intron-g5484.t2;Name=K3A94_intron-g5484.t2;Parent=K3A94_transcript-g5484.t2
scaffold_645	AUGUSTUS	intron	14967105	14968707	0.99	-	.	ID=K3A94_intron-g5484.t3;Name=K3A94_intron-g5484.t3;Parent=K3A94_transcript-g5484.t3
scaffold_645	AUGUSTUS	intron	14967105	14968707	0.99	-	.	ID=K3A94_intron-g5484.t1;Name=K3A94_intron-g5484.t1;Parent=K3A94_transcript-g5484.t1
scaffold_645	AUGUSTUS	start_codon	14968708	14968710	.	-	0	ID=K3A94_start_codon-g5484.t2;Name=K3A94_start_codon-g5484.t2;Parent=K3A94_transcript-g5484.t2
scaffold_645	AUGUSTUS	start_codon	14968708	14968710	.	-	0	ID=K3A94_start_codon-g5484.t3;Name=K3A94_start_codon-g5484.t3;Parent=K3A94_transcript-g5484.t3
scaffold_645	AUGUSTUS	start_codon	14968708	14968710	.	-	0	ID=K3A94_start_codon-g5484.t1;Name=K3A94_start_codon-g5484.t1;Parent=K3A94_transcript-g5484.t1
scaffold_645	AUGUSTUS	exon	14968708	14968710	.	-	.	ID=K3A94_exon-g5484.t2;Name=K3A94_exon-g5484.t2;Parent=K3A94_transcript-g5484.t2
scaffold_645	AUGUSTUS	exon	14968708	14968710	.	-	.	ID=K3A94_exon-g5484.t3;Name=K3A94_exon-g5484.t3;Parent=K3A94_transcript-g5484.t3
scaffold_645	AUGUSTUS	exon	14968708	14968710	.	-	.	ID=K3A94_exon-g5484.t1;Name=K3A94_exon-g5484.t1;Parent=K3A94_transcript-g5484.t1
scaffold_645	AUGUSTUS	CDS	14968708	14968710	0.97	-	0	ID=K3A94_CDS-g5484.t2;Name=K3A94_CDS-g5484.t2;Parent=K3A94_transcript-g5484.t2
scaffold_645	AUGUSTUS	CDS	14968708	14968710	0.99	-	0	ID=K3A94_CDS-g5484.t3;Name=K3A94_CDS-g5484.t3;Parent=K3A94_transcript-g5484.t3
scaffold_645	AUGUSTUS	CDS	14968708	14968710	0.99	-	0	ID=K3A94_CDS-g5484.t1;Name=K3A94_CDS-g5484.t1;Parent=K3A94_transcript-g5484.t1
scaffold_645	AUGUSTUS	gene	14970001	14974170	0.45	+	.	ID=K3A94_g5485;Name=K3A94_g5485
scaffold_645	AUGUSTUS	transcript	14970001	14974170	0.45	+	.	ID=K3A94_transcript-g5485.t1;Name=K3A94_transcript-g5485.t1;Parent=K3A94_g5485
scaffold_645	AUGUSTUS	intron	14970001	14973875	0.49	+	.	ID=K3A94_intron-g5485.t1;Name=K3A94_intron-g5485.t1;Parent=K3A94_transcript-g5485.t1
scaffold_645	AUGUSTUS	exon	14973876	14974170	.	+	.	ID=K3A94_exon-g5485.t1;Name=K3A94_exon-g5485.t1;Parent=K3A94_transcript-g5485.t1
scaffold_645	AUGUSTUS	CDS	14973876	14974170	0.67	+	1	ID=K3A94_CDS-g5485.t1;Name=K3A94_CDS-g5485.t1;Parent=K3A94_transcript-g5485.t1
scaffold_645	AUGUSTUS	stop_codon	14974168	14974170	.	+	0	ID=K3A94_stop_codon-g5485.t1;Name=K3A94_stop_codon-g5485.t1;Parent=K3A94_transcript-g5485.t1
scaffold_645	AUGUSTUS	gene	14975222	14980966	0.8	+	.	ID=K3A94_g5486;Name=K3A94_g5486
scaffold_645	AUGUSTUS	transcript	14975222	14980966	0.8	+	.	ID=K3A94_transcript-g5486.t1;Name=K3A94_transcript-g5486.t1;Parent=K3A94_g5486
scaffold_645	AUGUSTUS	start_codon	14975222	14975224	.	+	0	ID=K3A94_start_codon-g5486.t1;Name=K3A94_start_codon-g5486.t1;Parent=K3A94_transcript-g5486.t1
scaffold_645	AUGUSTUS	exon	14975222	14975374	.	+	.	ID=K3A94_exon-g5486.t1;Name=K3A94_exon-g5486.t1;Parent=K3A94_transcript-g5486.t1
scaffold_645	AUGUSTUS	CDS	14975222	14975374	0.9	+	0	ID=K3A94_CDS-g5486.t1;Name=K3A94_CDS-g5486.t1;Parent=K3A94_transcript-g5486.t1
scaffold_645	AUGUSTUS	intron	14975375	14980849	0.83	+	.	ID=K3A94_intron-g5486.t1;Name=K3A94_intron-g5486.t1;Parent=K3A94_transcript-g5486.t1
scaffold_645	AUGUSTUS	exon	14980850	14980966	.	+	.	ID=K3A94_exon-g5486.t1;Name=K3A94_exon-g5486.t1;Parent=K3A94_transcript-g5486.t1
scaffold_645	AUGUSTUS	CDS	14980850	14980966	0.88	+	0	ID=K3A94_CDS-g5486.t1;Name=K3A94_CDS-g5486.t1;Parent=K3A94_transcript-g5486.t1
scaffold_645	AUGUSTUS	stop_codon	14980964	14980966	.	+	0	ID=K3A94_stop_codon-g5486.t1;Name=K3A94_stop_codon-g5486.t1;Parent=K3A94_transcript-g5486.t1
scaffold_645	AUGUSTUS	gene	14983483	14984802	1	-	.	ID=K3A94_g5487;Name=K3A94_g5487
scaffold_645	AUGUSTUS	transcript	14983483	14984802	1	-	.	ID=K3A94_transcript-g5487.t1;Name=K3A94_transcript-g5487.t1;Parent=K3A94_g5487
scaffold_645	AUGUSTUS	stop_codon	14983483	14983485	.	-	0	ID=K3A94_stop_codon-g5487.t1;Name=K3A94_stop_codon-g5487.t1;Parent=K3A94_transcript-g5487.t1
scaffold_645	AUGUSTUS	exon	14983483	14984802	.	-	.	ID=K3A94_exon-g5487.t1;Name=K3A94_exon-g5487.t1;Parent=K3A94_transcript-g5487.t1
scaffold_645	AUGUSTUS	CDS	14983483	14984802	1	-	0	ID=K3A94_CDS-g5487.t1;Name=K3A94_CDS-g5487.t1;Parent=K3A94_transcript-g5487.t1
scaffold_645	AUGUSTUS	start_codon	14984800	14984802	.	-	0	ID=K3A94_start_codon-g5487.t1;Name=K3A94_start_codon-g5487.t1;Parent=K3A94_transcript-g5487.t1
scaffold_645	AUGUSTUS	gene	15017312	15017610	0.75	+	.	ID=K3A94_g5488;Name=K3A94_g5488
scaffold_645	AUGUSTUS	transcript	15017312	15017610	0.75	+	.	ID=K3A94_transcript-g5488.t1;Name=K3A94_transcript-g5488.t1;Parent=K3A94_g5488
scaffold_645	AUGUSTUS	start_codon	15017312	15017314	.	+	0	ID=K3A94_start_codon-g5488.t1;Name=K3A94_start_codon-g5488.t1;Parent=K3A94_transcript-g5488.t1
scaffold_645	AUGUSTUS	exon	15017312	15017331	.	+	.	ID=K3A94_exon-g5488.t1;Name=K3A94_exon-g5488.t1;Parent=K3A94_transcript-g5488.t1
scaffold_645	AUGUSTUS	CDS	15017312	15017331	0.75	+	0	ID=K3A94_CDS-g5488.t1;Name=K3A94_CDS-g5488.t1;Parent=K3A94_transcript-g5488.t1
scaffold_645	AUGUSTUS	intron	15017332	15017408	0.98	+	.	ID=K3A94_intron-g5488.t1;Name=K3A94_intron-g5488.t1;Parent=K3A94_transcript-g5488.t1
scaffold_645	AUGUSTUS	exon	15017409	15017610	.	+	.	ID=K3A94_exon-g5488.t1;Name=K3A94_exon-g5488.t1;Parent=K3A94_transcript-g5488.t1
scaffold_645	AUGUSTUS	CDS	15017409	15017610	0.99	+	1	ID=K3A94_CDS-g5488.t1;Name=K3A94_CDS-g5488.t1;Parent=K3A94_transcript-g5488.t1
scaffold_645	AUGUSTUS	stop_codon	15017608	15017610	.	+	0	ID=K3A94_stop_codon-g5488.t1;Name=K3A94_stop_codon-g5488.t1;Parent=K3A94_transcript-g5488.t1
scaffold_645	AUGUSTUS	gene	15030083	15045967	0.99	-	.	ID=K3A94_g5489;Name=K3A94_g5489
scaffold_645	AUGUSTUS	transcript	15030083	15045967	0.99	-	.	ID=K3A94_transcript-g5489.t1;Name=K3A94_transcript-g5489.t1;Parent=K3A94_g5489
scaffold_645	AUGUSTUS	stop_codon	15030083	15030085	.	-	0	ID=K3A94_stop_codon-g5489.t1;Name=K3A94_stop_codon-g5489.t1;Parent=K3A94_transcript-g5489.t1
scaffold_645	AUGUSTUS	exon	15030083	15030170	.	-	.	ID=K3A94_exon-g5489.t1;Name=K3A94_exon-g5489.t1;Parent=K3A94_transcript-g5489.t1
scaffold_645	AUGUSTUS	CDS	15030083	15030170	0.99	-	1	ID=K3A94_CDS-g5489.t1;Name=K3A94_CDS-g5489.t1;Parent=K3A94_transcript-g5489.t1
scaffold_645	AUGUSTUS	intron	15030171	15040070	1	-	.	ID=K3A94_intron-g5489.t1;Name=K3A94_intron-g5489.t1;Parent=K3A94_transcript-g5489.t1
scaffold_645	AUGUSTUS	exon	15040071	15040099	.	-	.	ID=K3A94_exon-g5489.t1;Name=K3A94_exon-g5489.t1;Parent=K3A94_transcript-g5489.t1
scaffold_645	AUGUSTUS	CDS	15040071	15040099	1	-	0	ID=K3A94_CDS-g5489.t1;Name=K3A94_CDS-g5489.t1;Parent=K3A94_transcript-g5489.t1
scaffold_645	AUGUSTUS	intron	15040100	15045592	1	-	.	ID=K3A94_intron-g5489.t1;Name=K3A94_intron-g5489.t1;Parent=K3A94_transcript-g5489.t1
scaffold_645	AUGUSTUS	exon	15045593	15045967	.	-	.	ID=K3A94_exon-g5489.t1;Name=K3A94_exon-g5489.t1;Parent=K3A94_transcript-g5489.t1
scaffold_645	AUGUSTUS	CDS	15045593	15045967	1	-	0	ID=K3A94_CDS-g5489.t1;Name=K3A94_CDS-g5489.t1;Parent=K3A94_transcript-g5489.t1
scaffold_645	AUGUSTUS	start_codon	15045965	15045967	.	-	0	ID=K3A94_start_codon-g5489.t1;Name=K3A94_start_codon-g5489.t1;Parent=K3A94_transcript-g5489.t1
scaffold_645	AUGUSTUS	gene	15137024	15137624	0.84	-	.	ID=K3A94_g5490;Name=K3A94_g5490
scaffold_645	AUGUSTUS	transcript	15137024	15137624	0.84	-	.	ID=K3A94_transcript-g5490.t1;Name=K3A94_transcript-g5490.t1;Parent=K3A94_g5490
scaffold_645	AUGUSTUS	stop_codon	15137024	15137026	.	-	0	ID=K3A94_stop_codon-g5490.t1;Name=K3A94_stop_codon-g5490.t1;Parent=K3A94_transcript-g5490.t1
scaffold_645	AUGUSTUS	exon	15137024	15137367	.	-	.	ID=K3A94_exon-g5490.t1;Name=K3A94_exon-g5490.t1;Parent=K3A94_transcript-g5490.t1
scaffold_645	AUGUSTUS	CDS	15137024	15137367	0.86	-	2	ID=K3A94_CDS-g5490.t1;Name=K3A94_CDS-g5490.t1;Parent=K3A94_transcript-g5490.t1
scaffold_645	AUGUSTUS	intron	15137368	15137545	0.88	-	.	ID=K3A94_intron-g5490.t1;Name=K3A94_intron-g5490.t1;Parent=K3A94_transcript-g5490.t1
scaffold_645	AUGUSTUS	exon	15137546	15137624	.	-	.	ID=K3A94_exon-g5490.t1;Name=K3A94_exon-g5490.t1;Parent=K3A94_transcript-g5490.t1
scaffold_645	AUGUSTUS	CDS	15137546	15137624	0.88	-	0	ID=K3A94_CDS-g5490.t1;Name=K3A94_CDS-g5490.t1;Parent=K3A94_transcript-g5490.t1
scaffold_645	AUGUSTUS	start_codon	15137622	15137624	.	-	0	ID=K3A94_start_codon-g5490.t1;Name=K3A94_start_codon-g5490.t1;Parent=K3A94_transcript-g5490.t1
scaffold_645	AUGUSTUS	gene	15184667	15190347	0.9	+	.	ID=K3A94_g5491;Name=K3A94_g5491
scaffold_645	AUGUSTUS	transcript	15184667	15190347	0.9	+	.	ID=K3A94_transcript-g5491.t1;Name=K3A94_transcript-g5491.t1;Parent=K3A94_g5491
scaffold_645	AUGUSTUS	start_codon	15184667	15184669	.	+	0	ID=K3A94_start_codon-g5491.t1;Name=K3A94_start_codon-g5491.t1;Parent=K3A94_transcript-g5491.t1
scaffold_645	AUGUSTUS	exon	15184667	15184746	.	+	.	ID=K3A94_exon-g5491.t1;Name=K3A94_exon-g5491.t1;Parent=K3A94_transcript-g5491.t1
scaffold_645	AUGUSTUS	CDS	15184667	15184746	0.92	+	0	ID=K3A94_CDS-g5491.t1;Name=K3A94_CDS-g5491.t1;Parent=K3A94_transcript-g5491.t1
scaffold_645	AUGUSTUS	intron	15184747	15185973	0.94	+	.	ID=K3A94_intron-g5491.t1;Name=K3A94_intron-g5491.t1;Parent=K3A94_transcript-g5491.t1
scaffold_645	AUGUSTUS	exon	15185974	15186137	.	+	.	ID=K3A94_exon-g5491.t1;Name=K3A94_exon-g5491.t1;Parent=K3A94_transcript-g5491.t1
scaffold_645	AUGUSTUS	CDS	15185974	15186137	1	+	1	ID=K3A94_CDS-g5491.t1;Name=K3A94_CDS-g5491.t1;Parent=K3A94_transcript-g5491.t1
scaffold_645	AUGUSTUS	intron	15186138	15188876	1	+	.	ID=K3A94_intron-g5491.t1;Name=K3A94_intron-g5491.t1;Parent=K3A94_transcript-g5491.t1
scaffold_645	AUGUSTUS	exon	15188877	15189085	.	+	.	ID=K3A94_exon-g5491.t1;Name=K3A94_exon-g5491.t1;Parent=K3A94_transcript-g5491.t1
scaffold_645	AUGUSTUS	CDS	15188877	15189085	1	+	2	ID=K3A94_CDS-g5491.t1;Name=K3A94_CDS-g5491.t1;Parent=K3A94_transcript-g5491.t1
scaffold_645	AUGUSTUS	intron	15189086	15189165	1	+	.	ID=K3A94_intron-g5491.t1;Name=K3A94_intron-g5491.t1;Parent=K3A94_transcript-g5491.t1
scaffold_645	AUGUSTUS	exon	15189166	15189400	.	+	.	ID=K3A94_exon-g5491.t1;Name=K3A94_exon-g5491.t1;Parent=K3A94_transcript-g5491.t1
scaffold_645	AUGUSTUS	CDS	15189166	15189400	1	+	0	ID=K3A94_CDS-g5491.t1;Name=K3A94_CDS-g5491.t1;Parent=K3A94_transcript-g5491.t1
scaffold_645	AUGUSTUS	intron	15189401	15189997	1	+	.	ID=K3A94_intron-g5491.t1;Name=K3A94_intron-g5491.t1;Parent=K3A94_transcript-g5491.t1
scaffold_645	AUGUSTUS	exon	15189998	15190347	.	+	.	ID=K3A94_exon-g5491.t1;Name=K3A94_exon-g5491.t1;Parent=K3A94_transcript-g5491.t1
scaffold_645	AUGUSTUS	CDS	15189998	15190347	0.98	+	2	ID=K3A94_CDS-g5491.t1;Name=K3A94_CDS-g5491.t1;Parent=K3A94_transcript-g5491.t1
scaffold_645	AUGUSTUS	stop_codon	15190345	15190347	.	+	0	ID=K3A94_stop_codon-g5491.t1;Name=K3A94_stop_codon-g5491.t1;Parent=K3A94_transcript-g5491.t1
scaffold_645	AUGUSTUS	gene	15211567	15228694	0.24	+	.	ID=K3A94_g5492;Name=K3A94_g5492
scaffold_645	AUGUSTUS	transcript	15211567	15228694	0.24	+	.	ID=K3A94_transcript-g5492.t1;Name=K3A94_transcript-g5492.t1;Parent=K3A94_g5492
scaffold_645	AUGUSTUS	start_codon	15211567	15211569	.	+	0	ID=K3A94_start_codon-g5492.t1;Name=K3A94_start_codon-g5492.t1;Parent=K3A94_transcript-g5492.t1
scaffold_645	AUGUSTUS	exon	15211567	15212034	.	+	.	ID=K3A94_exon-g5492.t1;Name=K3A94_exon-g5492.t1;Parent=K3A94_transcript-g5492.t1
scaffold_645	AUGUSTUS	CDS	15211567	15212034	0.83	+	0	ID=K3A94_CDS-g5492.t1;Name=K3A94_CDS-g5492.t1;Parent=K3A94_transcript-g5492.t1
scaffold_645	AUGUSTUS	intron	15212035	15218592	0.98	+	.	ID=K3A94_intron-g5492.t1;Name=K3A94_intron-g5492.t1;Parent=K3A94_transcript-g5492.t1
scaffold_645	AUGUSTUS	exon	15218593	15218863	.	+	.	ID=K3A94_exon-g5492.t1;Name=K3A94_exon-g5492.t1;Parent=K3A94_transcript-g5492.t1
scaffold_645	AUGUSTUS	CDS	15218593	15218863	0.42	+	0	ID=K3A94_CDS-g5492.t1;Name=K3A94_CDS-g5492.t1;Parent=K3A94_transcript-g5492.t1
scaffold_645	AUGUSTUS	intron	15218864	15221097	0.42	+	.	ID=K3A94_intron-g5492.t1;Name=K3A94_intron-g5492.t1;Parent=K3A94_transcript-g5492.t1
scaffold_645	AUGUSTUS	exon	15221098	15221730	.	+	.	ID=K3A94_exon-g5492.t1;Name=K3A94_exon-g5492.t1;Parent=K3A94_transcript-g5492.t1
scaffold_645	AUGUSTUS	CDS	15221098	15221730	0.28	+	2	ID=K3A94_CDS-g5492.t1;Name=K3A94_CDS-g5492.t1;Parent=K3A94_transcript-g5492.t1
scaffold_645	AUGUSTUS	intron	15221731	15225176	0.67	+	.	ID=K3A94_intron-g5492.t1;Name=K3A94_intron-g5492.t1;Parent=K3A94_transcript-g5492.t1
scaffold_645	AUGUSTUS	exon	15225177	15225423	.	+	.	ID=K3A94_exon-g5492.t1;Name=K3A94_exon-g5492.t1;Parent=K3A94_transcript-g5492.t1
scaffold_645	AUGUSTUS	CDS	15225177	15225423	1	+	2	ID=K3A94_CDS-g5492.t1;Name=K3A94_CDS-g5492.t1;Parent=K3A94_transcript-g5492.t1
scaffold_645	AUGUSTUS	intron	15225424	15228540	1	+	.	ID=K3A94_intron-g5492.t1;Name=K3A94_intron-g5492.t1;Parent=K3A94_transcript-g5492.t1
scaffold_645	AUGUSTUS	exon	15228541	15228694	.	+	.	ID=K3A94_exon-g5492.t1;Name=K3A94_exon-g5492.t1;Parent=K3A94_transcript-g5492.t1
scaffold_645	AUGUSTUS	CDS	15228541	15228694	1	+	1	ID=K3A94_CDS-g5492.t1;Name=K3A94_CDS-g5492.t1;Parent=K3A94_transcript-g5492.t1
scaffold_645	AUGUSTUS	stop_codon	15228692	15228694	.	+	0	ID=K3A94_stop_codon-g5492.t1;Name=K3A94_stop_codon-g5492.t1;Parent=K3A94_transcript-g5492.t1
scaffold_645	AUGUSTUS	gene	15228911	15230748	0.73	-	.	ID=K3A94_g5493;Name=K3A94_g5493
scaffold_645	AUGUSTUS	transcript	15228911	15230748	0.73	-	.	ID=K3A94_transcript-g5493.t1;Name=K3A94_transcript-g5493.t1;Parent=K3A94_g5493
scaffold_645	AUGUSTUS	stop_codon	15228911	15228913	.	-	0	ID=K3A94_stop_codon-g5493.t1;Name=K3A94_stop_codon-g5493.t1;Parent=K3A94_transcript-g5493.t1
scaffold_645	AUGUSTUS	exon	15228911	15229136	.	-	.	ID=K3A94_exon-g5493.t1;Name=K3A94_exon-g5493.t1;Parent=K3A94_transcript-g5493.t1
scaffold_645	AUGUSTUS	CDS	15228911	15229136	1	-	1	ID=K3A94_CDS-g5493.t1;Name=K3A94_CDS-g5493.t1;Parent=K3A94_transcript-g5493.t1
scaffold_645	AUGUSTUS	intron	15229137	15229191	1	-	.	ID=K3A94_intron-g5493.t1;Name=K3A94_intron-g5493.t1;Parent=K3A94_transcript-g5493.t1
scaffold_645	AUGUSTUS	exon	15229192	15229413	.	-	.	ID=K3A94_exon-g5493.t1;Name=K3A94_exon-g5493.t1;Parent=K3A94_transcript-g5493.t1
scaffold_645	AUGUSTUS	CDS	15229192	15229413	0.92	-	1	ID=K3A94_CDS-g5493.t1;Name=K3A94_CDS-g5493.t1;Parent=K3A94_transcript-g5493.t1
scaffold_645	AUGUSTUS	intron	15229414	15229548	0.91	-	.	ID=K3A94_intron-g5493.t1;Name=K3A94_intron-g5493.t1;Parent=K3A94_transcript-g5493.t1
scaffold_645	AUGUSTUS	exon	15229549	15229817	.	-	.	ID=K3A94_exon-g5493.t1;Name=K3A94_exon-g5493.t1;Parent=K3A94_transcript-g5493.t1
scaffold_645	AUGUSTUS	CDS	15229549	15229817	0.94	-	0	ID=K3A94_CDS-g5493.t1;Name=K3A94_CDS-g5493.t1;Parent=K3A94_transcript-g5493.t1
scaffold_645	AUGUSTUS	intron	15229818	15230368	0.94	-	.	ID=K3A94_intron-g5493.t1;Name=K3A94_intron-g5493.t1;Parent=K3A94_transcript-g5493.t1
scaffold_645	AUGUSTUS	exon	15230369	15230618	.	-	.	ID=K3A94_exon-g5493.t1;Name=K3A94_exon-g5493.t1;Parent=K3A94_transcript-g5493.t1
scaffold_645	AUGUSTUS	CDS	15230369	15230618	0.82	-	1	ID=K3A94_CDS-g5493.t1;Name=K3A94_CDS-g5493.t1;Parent=K3A94_transcript-g5493.t1
scaffold_645	AUGUSTUS	intron	15230619	15230680	0.83	-	.	ID=K3A94_intron-g5493.t1;Name=K3A94_intron-g5493.t1;Parent=K3A94_transcript-g5493.t1
scaffold_645	AUGUSTUS	exon	15230681	15230748	.	-	.	ID=K3A94_exon-g5493.t1;Name=K3A94_exon-g5493.t1;Parent=K3A94_transcript-g5493.t1
scaffold_645	AUGUSTUS	CDS	15230681	15230748	0.87	-	0	ID=K3A94_CDS-g5493.t1;Name=K3A94_CDS-g5493.t1;Parent=K3A94_transcript-g5493.t1
scaffold_645	AUGUSTUS	start_codon	15230746	15230748	.	-	0	ID=K3A94_start_codon-g5493.t1;Name=K3A94_start_codon-g5493.t1;Parent=K3A94_transcript-g5493.t1
scaffold_645	AUGUSTUS	gene	15234765	15238351	0.99	-	.	ID=K3A94_g5494;Name=K3A94_g5494
scaffold_645	AUGUSTUS	transcript	15234765	15238351	0.99	-	.	ID=K3A94_transcript-g5494.t1;Name=K3A94_transcript-g5494.t1;Parent=K3A94_g5494
scaffold_645	AUGUSTUS	stop_codon	15234765	15234767	.	-	0	ID=K3A94_stop_codon-g5494.t1;Name=K3A94_stop_codon-g5494.t1;Parent=K3A94_transcript-g5494.t1
scaffold_645	AUGUSTUS	exon	15234765	15234964	.	-	.	ID=K3A94_exon-g5494.t1;Name=K3A94_exon-g5494.t1;Parent=K3A94_transcript-g5494.t1
scaffold_645	AUGUSTUS	CDS	15234765	15234964	1	-	2	ID=K3A94_CDS-g5494.t1;Name=K3A94_CDS-g5494.t1;Parent=K3A94_transcript-g5494.t1
scaffold_645	AUGUSTUS	intron	15234965	15235947	1	-	.	ID=K3A94_intron-g5494.t1;Name=K3A94_intron-g5494.t1;Parent=K3A94_transcript-g5494.t1
scaffold_645	AUGUSTUS	exon	15235948	15237204	.	-	.	ID=K3A94_exon-g5494.t1;Name=K3A94_exon-g5494.t1;Parent=K3A94_transcript-g5494.t1
scaffold_645	AUGUSTUS	CDS	15235948	15237204	1	-	2	ID=K3A94_CDS-g5494.t1;Name=K3A94_CDS-g5494.t1;Parent=K3A94_transcript-g5494.t1
scaffold_645	AUGUSTUS	intron	15237205	15238326	0.99	-	.	ID=K3A94_intron-g5494.t1;Name=K3A94_intron-g5494.t1;Parent=K3A94_transcript-g5494.t1
scaffold_645	AUGUSTUS	exon	15238327	15238351	.	-	.	ID=K3A94_exon-g5494.t1;Name=K3A94_exon-g5494.t1;Parent=K3A94_transcript-g5494.t1
scaffold_645	AUGUSTUS	CDS	15238327	15238351	0.99	-	0	ID=K3A94_CDS-g5494.t1;Name=K3A94_CDS-g5494.t1;Parent=K3A94_transcript-g5494.t1
scaffold_645	AUGUSTUS	start_codon	15238349	15238351	.	-	0	ID=K3A94_start_codon-g5494.t1;Name=K3A94_start_codon-g5494.t1;Parent=K3A94_transcript-g5494.t1
scaffold_645	AUGUSTUS	gene	15238505	15238855	0.92	+	.	ID=K3A94_g5495;Name=K3A94_g5495
scaffold_645	AUGUSTUS	transcript	15238505	15238855	0.92	+	.	ID=K3A94_transcript-g5495.t1;Name=K3A94_transcript-g5495.t1;Parent=K3A94_g5495
scaffold_645	AUGUSTUS	start_codon	15238505	15238507	.	+	0	ID=K3A94_start_codon-g5495.t1;Name=K3A94_start_codon-g5495.t1;Parent=K3A94_transcript-g5495.t1
scaffold_645	AUGUSTUS	exon	15238505	15238855	.	+	.	ID=K3A94_exon-g5495.t1;Name=K3A94_exon-g5495.t1;Parent=K3A94_transcript-g5495.t1
scaffold_645	AUGUSTUS	CDS	15238505	15238855	0.92	+	0	ID=K3A94_CDS-g5495.t1;Name=K3A94_CDS-g5495.t1;Parent=K3A94_transcript-g5495.t1
scaffold_645	AUGUSTUS	stop_codon	15238853	15238855	.	+	0	ID=K3A94_stop_codon-g5495.t1;Name=K3A94_stop_codon-g5495.t1;Parent=K3A94_transcript-g5495.t1
scaffold_645	AUGUSTUS	gene	15241235	15241648	0.73	+	.	ID=K3A94_g5496;Name=K3A94_g5496
scaffold_645	AUGUSTUS	transcript	15241235	15241648	0.73	+	.	ID=K3A94_transcript-g5496.t1;Name=K3A94_transcript-g5496.t1;Parent=K3A94_g5496
scaffold_645	AUGUSTUS	start_codon	15241235	15241237	.	+	0	ID=K3A94_start_codon-g5496.t1;Name=K3A94_start_codon-g5496.t1;Parent=K3A94_transcript-g5496.t1
scaffold_645	AUGUSTUS	exon	15241235	15241648	.	+	.	ID=K3A94_exon-g5496.t1;Name=K3A94_exon-g5496.t1;Parent=K3A94_transcript-g5496.t1
scaffold_645	AUGUSTUS	CDS	15241235	15241648	0.73	+	0	ID=K3A94_CDS-g5496.t1;Name=K3A94_CDS-g5496.t1;Parent=K3A94_transcript-g5496.t1
scaffold_645	AUGUSTUS	stop_codon	15241646	15241648	.	+	0	ID=K3A94_stop_codon-g5496.t1;Name=K3A94_stop_codon-g5496.t1;Parent=K3A94_transcript-g5496.t1
scaffold_645	AUGUSTUS	gene	15271314	15271649	0.54	+	.	ID=K3A94_g5497;Name=K3A94_g5497
scaffold_645	AUGUSTUS	transcript	15271314	15271649	0.54	+	.	ID=K3A94_transcript-g5497.t1;Name=K3A94_transcript-g5497.t1;Parent=K3A94_g5497
scaffold_645	AUGUSTUS	start_codon	15271314	15271316	.	+	0	ID=K3A94_start_codon-g5497.t1;Name=K3A94_start_codon-g5497.t1;Parent=K3A94_transcript-g5497.t1
scaffold_645	AUGUSTUS	exon	15271314	15271649	.	+	.	ID=K3A94_exon-g5497.t1;Name=K3A94_exon-g5497.t1;Parent=K3A94_transcript-g5497.t1
scaffold_645	AUGUSTUS	CDS	15271314	15271649	0.54	+	0	ID=K3A94_CDS-g5497.t1;Name=K3A94_CDS-g5497.t1;Parent=K3A94_transcript-g5497.t1
scaffold_645	AUGUSTUS	stop_codon	15271647	15271649	.	+	0	ID=K3A94_stop_codon-g5497.t1;Name=K3A94_stop_codon-g5497.t1;Parent=K3A94_transcript-g5497.t1
scaffold_645	AUGUSTUS	gene	15318622	15325344	0.5	+	.	ID=K3A94_g5498;Name=K3A94_g5498
scaffold_645	AUGUSTUS	transcript	15318622	15325344	0.5	+	.	ID=K3A94_transcript-g5498.t1;Name=K3A94_transcript-g5498.t1;Parent=K3A94_g5498
scaffold_645	AUGUSTUS	start_codon	15318622	15318624	.	+	0	ID=K3A94_start_codon-g5498.t1;Name=K3A94_start_codon-g5498.t1;Parent=K3A94_transcript-g5498.t1
scaffold_645	AUGUSTUS	exon	15318622	15318760	.	+	.	ID=K3A94_exon-g5498.t1;Name=K3A94_exon-g5498.t1;Parent=K3A94_transcript-g5498.t1
scaffold_645	AUGUSTUS	CDS	15318622	15318760	0.57	+	0	ID=K3A94_CDS-g5498.t1;Name=K3A94_CDS-g5498.t1;Parent=K3A94_transcript-g5498.t1
scaffold_645	AUGUSTUS	intron	15318761	15324979	0.68	+	.	ID=K3A94_intron-g5498.t1;Name=K3A94_intron-g5498.t1;Parent=K3A94_transcript-g5498.t1
scaffold_645	AUGUSTUS	exon	15324980	15325344	.	+	.	ID=K3A94_exon-g5498.t1;Name=K3A94_exon-g5498.t1;Parent=K3A94_transcript-g5498.t1
scaffold_645	AUGUSTUS	CDS	15324980	15325344	0.67	+	2	ID=K3A94_CDS-g5498.t1;Name=K3A94_CDS-g5498.t1;Parent=K3A94_transcript-g5498.t1
scaffold_645	AUGUSTUS	stop_codon	15325342	15325344	.	+	0	ID=K3A94_stop_codon-g5498.t1;Name=K3A94_stop_codon-g5498.t1;Parent=K3A94_transcript-g5498.t1
scaffold_645	AUGUSTUS	gene	15348725	15355508	0.66	-	.	ID=K3A94_g5499;Name=K3A94_g5499
scaffold_645	AUGUSTUS	transcript	15348725	15355508	0.66	-	.	ID=K3A94_transcript-g5499.t1;Name=K3A94_transcript-g5499.t1;Parent=K3A94_g5499
scaffold_645	AUGUSTUS	stop_codon	15348725	15348727	.	-	0	ID=K3A94_stop_codon-g5499.t1;Name=K3A94_stop_codon-g5499.t1;Parent=K3A94_transcript-g5499.t1
scaffold_645	AUGUSTUS	exon	15348725	15349088	.	-	.	ID=K3A94_exon-g5499.t1;Name=K3A94_exon-g5499.t1;Parent=K3A94_transcript-g5499.t1
scaffold_645	AUGUSTUS	CDS	15348725	15349088	0.97	-	1	ID=K3A94_CDS-g5499.t1;Name=K3A94_CDS-g5499.t1;Parent=K3A94_transcript-g5499.t1
scaffold_645	AUGUSTUS	intron	15349089	15355401	0.82	-	.	ID=K3A94_intron-g5499.t1;Name=K3A94_intron-g5499.t1;Parent=K3A94_transcript-g5499.t1
scaffold_645	AUGUSTUS	exon	15355402	15355508	.	-	.	ID=K3A94_exon-g5499.t1;Name=K3A94_exon-g5499.t1;Parent=K3A94_transcript-g5499.t1
scaffold_645	AUGUSTUS	CDS	15355402	15355508	0.77	-	0	ID=K3A94_CDS-g5499.t1;Name=K3A94_CDS-g5499.t1;Parent=K3A94_transcript-g5499.t1
scaffold_645	AUGUSTUS	start_codon	15355506	15355508	.	-	0	ID=K3A94_start_codon-g5499.t1;Name=K3A94_start_codon-g5499.t1;Parent=K3A94_transcript-g5499.t1
scaffold_645	AUGUSTUS	gene	15375642	15375980	0.82	-	.	ID=K3A94_g5500;Name=K3A94_g5500
scaffold_645	AUGUSTUS	transcript	15375642	15375980	0.82	-	.	ID=K3A94_transcript-g5500.t1;Name=K3A94_transcript-g5500.t1;Parent=K3A94_g5500
scaffold_645	AUGUSTUS	stop_codon	15375642	15375644	.	-	0	ID=K3A94_stop_codon-g5500.t1;Name=K3A94_stop_codon-g5500.t1;Parent=K3A94_transcript-g5500.t1
scaffold_645	AUGUSTUS	exon	15375642	15375980	.	-	.	ID=K3A94_exon-g5500.t1;Name=K3A94_exon-g5500.t1;Parent=K3A94_transcript-g5500.t1
scaffold_645	AUGUSTUS	CDS	15375642	15375980	0.82	-	0	ID=K3A94_CDS-g5500.t1;Name=K3A94_CDS-g5500.t1;Parent=K3A94_transcript-g5500.t1
scaffold_645	AUGUSTUS	start_codon	15375978	15375980	.	-	0	ID=K3A94_start_codon-g5500.t1;Name=K3A94_start_codon-g5500.t1;Parent=K3A94_transcript-g5500.t1
scaffold_645	AUGUSTUS	gene	15404514	15405092	0.72	+	.	ID=K3A94_g5501;Name=K3A94_g5501
scaffold_645	AUGUSTUS	transcript	15404514	15405092	0.72	+	.	ID=K3A94_transcript-g5501.t1;Name=K3A94_transcript-g5501.t1;Parent=K3A94_g5501
scaffold_645	AUGUSTUS	start_codon	15404514	15404516	.	+	0	ID=K3A94_start_codon-g5501.t1;Name=K3A94_start_codon-g5501.t1;Parent=K3A94_transcript-g5501.t1
scaffold_645	AUGUSTUS	exon	15404514	15405092	.	+	.	ID=K3A94_exon-g5501.t1;Name=K3A94_exon-g5501.t1;Parent=K3A94_transcript-g5501.t1
scaffold_645	AUGUSTUS	CDS	15404514	15405092	0.72	+	0	ID=K3A94_CDS-g5501.t1;Name=K3A94_CDS-g5501.t1;Parent=K3A94_transcript-g5501.t1
scaffold_645	AUGUSTUS	stop_codon	15405090	15405092	.	+	0	ID=K3A94_stop_codon-g5501.t1;Name=K3A94_stop_codon-g5501.t1;Parent=K3A94_transcript-g5501.t1
scaffold_645	AUGUSTUS	gene	15468599	15468856	0.78	+	.	ID=K3A94_g5502;Name=K3A94_g5502
scaffold_645	AUGUSTUS	transcript	15468599	15468856	0.78	+	.	ID=K3A94_transcript-g5502.t1;Name=K3A94_transcript-g5502.t1;Parent=K3A94_g5502
scaffold_645	AUGUSTUS	start_codon	15468599	15468601	.	+	0	ID=K3A94_start_codon-g5502.t1;Name=K3A94_start_codon-g5502.t1;Parent=K3A94_transcript-g5502.t1
scaffold_645	AUGUSTUS	exon	15468599	15468856	.	+	.	ID=K3A94_exon-g5502.t1;Name=K3A94_exon-g5502.t1;Parent=K3A94_transcript-g5502.t1
scaffold_645	AUGUSTUS	CDS	15468599	15468856	0.78	+	0	ID=K3A94_CDS-g5502.t1;Name=K3A94_CDS-g5502.t1;Parent=K3A94_transcript-g5502.t1
scaffold_645	AUGUSTUS	stop_codon	15468854	15468856	.	+	0	ID=K3A94_stop_codon-g5502.t1;Name=K3A94_stop_codon-g5502.t1;Parent=K3A94_transcript-g5502.t1
scaffold_645	AUGUSTUS	gene	15512481	15512984	0.83	-	.	ID=K3A94_g5503;Name=K3A94_g5503
scaffold_645	AUGUSTUS	transcript	15512481	15512984	0.83	-	.	ID=K3A94_transcript-g5503.t1;Name=K3A94_transcript-g5503.t1;Parent=K3A94_g5503
scaffold_645	AUGUSTUS	stop_codon	15512481	15512483	.	-	0	ID=K3A94_stop_codon-g5503.t1;Name=K3A94_stop_codon-g5503.t1;Parent=K3A94_transcript-g5503.t1
scaffold_645	AUGUSTUS	exon	15512481	15512984	.	-	.	ID=K3A94_exon-g5503.t1;Name=K3A94_exon-g5503.t1;Parent=K3A94_transcript-g5503.t1
scaffold_645	AUGUSTUS	CDS	15512481	15512984	0.83	-	0	ID=K3A94_CDS-g5503.t1;Name=K3A94_CDS-g5503.t1;Parent=K3A94_transcript-g5503.t1
scaffold_645	AUGUSTUS	start_codon	15512982	15512984	.	-	0	ID=K3A94_start_codon-g5503.t1;Name=K3A94_start_codon-g5503.t1;Parent=K3A94_transcript-g5503.t1
scaffold_645	AUGUSTUS	gene	15517825	15518109	0.96	+	.	ID=K3A94_g5504;Name=K3A94_g5504
scaffold_645	AUGUSTUS	transcript	15517825	15518109	0.96	+	.	ID=K3A94_transcript-g5504.t1;Name=K3A94_transcript-g5504.t1;Parent=K3A94_g5504
scaffold_645	AUGUSTUS	start_codon	15517825	15517827	.	+	0	ID=K3A94_start_codon-g5504.t1;Name=K3A94_start_codon-g5504.t1;Parent=K3A94_transcript-g5504.t1
scaffold_645	AUGUSTUS	exon	15517825	15518109	.	+	.	ID=K3A94_exon-g5504.t1;Name=K3A94_exon-g5504.t1;Parent=K3A94_transcript-g5504.t1
scaffold_645	AUGUSTUS	CDS	15517825	15518109	0.96	+	0	ID=K3A94_CDS-g5504.t1;Name=K3A94_CDS-g5504.t1;Parent=K3A94_transcript-g5504.t1
scaffold_645	AUGUSTUS	stop_codon	15518107	15518109	.	+	0	ID=K3A94_stop_codon-g5504.t1;Name=K3A94_stop_codon-g5504.t1;Parent=K3A94_transcript-g5504.t1
scaffold_645	AUGUSTUS	gene	15531594	15659249	0.4	-	.	ID=K3A94_g5505;Name=K3A94_g5505
scaffold_645	AUGUSTUS	transcript	15531594	15659249	0.4	-	.	ID=K3A94_transcript-g5505.t1;Name=K3A94_transcript-g5505.t1;Parent=K3A94_g5505
scaffold_645	AUGUSTUS	stop_codon	15531594	15531596	.	-	0	ID=K3A94_stop_codon-g5505.t1;Name=K3A94_stop_codon-g5505.t1;Parent=K3A94_transcript-g5505.t1
scaffold_645	AUGUSTUS	exon	15531594	15531733	.	-	.	ID=K3A94_exon-g5505.t1;Name=K3A94_exon-g5505.t1;Parent=K3A94_transcript-g5505.t1
scaffold_645	AUGUSTUS	CDS	15531594	15531733	0.6	-	2	ID=K3A94_CDS-g5505.t1;Name=K3A94_CDS-g5505.t1;Parent=K3A94_transcript-g5505.t1
scaffold_645	AUGUSTUS	intron	15531734	15537493	0.66	-	.	ID=K3A94_intron-g5505.t1;Name=K3A94_intron-g5505.t1;Parent=K3A94_transcript-g5505.t1
scaffold_645	AUGUSTUS	exon	15537494	15537526	.	-	.	ID=K3A94_exon-g5505.t1;Name=K3A94_exon-g5505.t1;Parent=K3A94_transcript-g5505.t1
scaffold_645	AUGUSTUS	CDS	15537494	15537526	0.92	-	2	ID=K3A94_CDS-g5505.t1;Name=K3A94_CDS-g5505.t1;Parent=K3A94_transcript-g5505.t1
scaffold_645	AUGUSTUS	intron	15537527	15659200	1	-	.	ID=K3A94_intron-g5505.t1;Name=K3A94_intron-g5505.t1;Parent=K3A94_transcript-g5505.t1
scaffold_645	AUGUSTUS	exon	15659201	15659249	.	-	.	ID=K3A94_exon-g5505.t1;Name=K3A94_exon-g5505.t1;Parent=K3A94_transcript-g5505.t1
scaffold_645	AUGUSTUS	CDS	15659201	15659249	0.73	-	0	ID=K3A94_CDS-g5505.t1;Name=K3A94_CDS-g5505.t1;Parent=K3A94_transcript-g5505.t1
scaffold_645	AUGUSTUS	start_codon	15659247	15659249	.	-	0	ID=K3A94_start_codon-g5505.t1;Name=K3A94_start_codon-g5505.t1;Parent=K3A94_transcript-g5505.t1
scaffold_645	AUGUSTUS	gene	15714602	15714814	0.65	-	.	ID=K3A94_g5506;Name=K3A94_g5506
scaffold_645	AUGUSTUS	transcript	15714602	15714814	0.65	-	.	ID=K3A94_transcript-g5506.t1;Name=K3A94_transcript-g5506.t1;Parent=K3A94_g5506
scaffold_645	AUGUSTUS	stop_codon	15714602	15714604	.	-	0	ID=K3A94_stop_codon-g5506.t1;Name=K3A94_stop_codon-g5506.t1;Parent=K3A94_transcript-g5506.t1
scaffold_645	AUGUSTUS	exon	15714602	15714814	.	-	.	ID=K3A94_exon-g5506.t1;Name=K3A94_exon-g5506.t1;Parent=K3A94_transcript-g5506.t1
scaffold_645	AUGUSTUS	CDS	15714602	15714814	0.65	-	0	ID=K3A94_CDS-g5506.t1;Name=K3A94_CDS-g5506.t1;Parent=K3A94_transcript-g5506.t1
scaffold_645	AUGUSTUS	start_codon	15714812	15714814	.	-	0	ID=K3A94_start_codon-g5506.t1;Name=K3A94_start_codon-g5506.t1;Parent=K3A94_transcript-g5506.t1
scaffold_645	AUGUSTUS	gene	15728941	15730503	1	-	.	ID=K3A94_g5507;Name=K3A94_g5507
scaffold_645	AUGUSTUS	transcript	15728941	15730503	1	-	.	ID=K3A94_transcript-g5507.t1;Name=K3A94_transcript-g5507.t1;Parent=K3A94_g5507
scaffold_645	AUGUSTUS	stop_codon	15728941	15728943	.	-	0	ID=K3A94_stop_codon-g5507.t1;Name=K3A94_stop_codon-g5507.t1;Parent=K3A94_transcript-g5507.t1
scaffold_645	AUGUSTUS	exon	15728941	15730503	.	-	.	ID=K3A94_exon-g5507.t1;Name=K3A94_exon-g5507.t1;Parent=K3A94_transcript-g5507.t1
scaffold_645	AUGUSTUS	CDS	15728941	15730503	1	-	0	ID=K3A94_CDS-g5507.t1;Name=K3A94_CDS-g5507.t1;Parent=K3A94_transcript-g5507.t1
scaffold_645	AUGUSTUS	start_codon	15730501	15730503	.	-	0	ID=K3A94_start_codon-g5507.t1;Name=K3A94_start_codon-g5507.t1;Parent=K3A94_transcript-g5507.t1
scaffold_645	AUGUSTUS	gene	15731698	15747673	0.53	-	.	ID=K3A94_g5508;Name=K3A94_g5508
scaffold_645	GeneMark.hmm	gene	15731698	15738935	.	-	.	ID=K3A94_14267_g;Name=K3A94_14267_g
scaffold_645	AUGUSTUS	transcript	15731698	15747673	0.53	-	.	ID=K3A94_transcript-g5508.t1;Name=K3A94_transcript-g5508.t1;Parent=K3A94_g5508
scaffold_645	GeneMark.hmm	transcript	15731698	15738935	.	-	.	ID=K3A94_transcript-14267_t;Name=K3A94_transcript-14267_t;Parent=K3A94_14267_g
scaffold_645	AUGUSTUS	stop_codon	15731698	15731700	.	-	0	ID=K3A94_stop_codon-g5508.t1;Name=K3A94_stop_codon-g5508.t1;Parent=K3A94_transcript-g5508.t1
scaffold_645	GeneMark.hmm	stop_codon	15731698	15731700	.	-	0	ID=K3A94_stop_codon-14267_t;Name=K3A94_stop_codon-14267_t;Parent=K3A94_transcript-14267_t
scaffold_645	AUGUSTUS	exon	15731698	15734532	.	-	.	ID=K3A94_exon-g5508.t1;Name=K3A94_exon-g5508.t1;Parent=K3A94_transcript-g5508.t1
scaffold_645	GeneMark.hmm	exon	15731698	15734532	0	-	.	ID=K3A94_exon-14267_t;Name=K3A94_exon-14267_t;Parent=K3A94_transcript-14267_t
scaffold_645	AUGUSTUS	CDS	15731698	15734532	1	-	0	ID=K3A94_CDS-g5508.t1;Name=K3A94_CDS-g5508.t1;Parent=K3A94_transcript-g5508.t1
scaffold_645	GeneMark.hmm	CDS	15731698	15734532	.	-	0	ID=K3A94_CDS-14267_t;Name=K3A94_CDS-14267_t;Parent=K3A94_transcript-14267_t
scaffold_645	AUGUSTUS	intron	15734533	15743573	0.53	-	.	ID=K3A94_intron-g5508.t1;Name=K3A94_intron-g5508.t1;Parent=K3A94_transcript-g5508.t1
scaffold_645	GeneMark.hmm	exon	15738873	15738935	0	-	.	ID=K3A94_exon-14267_t;Name=K3A94_exon-14267_t;Parent=K3A94_transcript-14267_t
scaffold_645	GeneMark.hmm	CDS	15738873	15738935	.	-	0	ID=K3A94_CDS-14267_t;Name=K3A94_CDS-14267_t;Parent=K3A94_transcript-14267_t
scaffold_645	GeneMark.hmm	start_codon	15738933	15738935	.	-	0	ID=K3A94_start_codon-14267_t;Name=K3A94_start_codon-14267_t;Parent=K3A94_transcript-14267_t
scaffold_645	GeneMark.hmm	gene	15743373	15747673	.	-	.	ID=K3A94_14268_g;Name=K3A94_14268_g
scaffold_645	GeneMark.hmm	transcript	15743373	15747673	.	-	.	ID=K3A94_transcript-14268_t;Name=K3A94_transcript-14268_t;Parent=K3A94_14268_g
scaffold_645	GeneMark.hmm	stop_codon	15743373	15743375	.	-	0	ID=K3A94_stop_codon-14268_t;Name=K3A94_stop_codon-14268_t;Parent=K3A94_transcript-14268_t
scaffold_645	GeneMark.hmm	exon	15743373	15743846	0	-	.	ID=K3A94_exon-14268_t;Name=K3A94_exon-14268_t;Parent=K3A94_transcript-14268_t
scaffold_645	GeneMark.hmm	CDS	15743373	15743846	.	-	0	ID=K3A94_CDS-14268_t;Name=K3A94_CDS-14268_t;Parent=K3A94_transcript-14268_t
scaffold_645	AUGUSTUS	exon	15743574	15743846	.	-	.	ID=K3A94_exon-g5508.t1;Name=K3A94_exon-g5508.t1;Parent=K3A94_transcript-g5508.t1
scaffold_645	AUGUSTUS	CDS	15743574	15743846	0.53	-	0	ID=K3A94_CDS-g5508.t1;Name=K3A94_CDS-g5508.t1;Parent=K3A94_transcript-g5508.t1
scaffold_645	AUGUSTUS	intron	15743847	15747303	1	-	.	ID=K3A94_intron-g5508.t1;Name=K3A94_intron-g5508.t1;Parent=K3A94_transcript-g5508.t1
scaffold_645	AUGUSTUS	exon	15747304	15747539	.	-	.	ID=K3A94_exon-g5508.t1;Name=K3A94_exon-g5508.t1;Parent=K3A94_transcript-g5508.t1
scaffold_645	GeneMark.hmm	exon	15747304	15747539	0	-	.	ID=K3A94_exon-14268_t;Name=K3A94_exon-14268_t;Parent=K3A94_transcript-14268_t
scaffold_645	AUGUSTUS	CDS	15747304	15747539	1	-	2	ID=K3A94_CDS-g5508.t1;Name=K3A94_CDS-g5508.t1;Parent=K3A94_transcript-g5508.t1
scaffold_645	GeneMark.hmm	CDS	15747304	15747539	.	-	2	ID=K3A94_CDS-14268_t;Name=K3A94_CDS-14268_t;Parent=K3A94_transcript-14268_t
scaffold_645	AUGUSTUS	intron	15747540	15747648	1	-	.	ID=K3A94_intron-g5508.t1;Name=K3A94_intron-g5508.t1;Parent=K3A94_transcript-g5508.t1
scaffold_645	AUGUSTUS	exon	15747649	15747673	.	-	.	ID=K3A94_exon-g5508.t1;Name=K3A94_exon-g5508.t1;Parent=K3A94_transcript-g5508.t1
scaffold_645	GeneMark.hmm	exon	15747649	15747673	0	-	.	ID=K3A94_exon-14268_t;Name=K3A94_exon-14268_t;Parent=K3A94_transcript-14268_t
scaffold_645	AUGUSTUS	CDS	15747649	15747673	1	-	0	ID=K3A94_CDS-g5508.t1;Name=K3A94_CDS-g5508.t1;Parent=K3A94_transcript-g5508.t1
scaffold_645	GeneMark.hmm	CDS	15747649	15747673	.	-	0	ID=K3A94_CDS-14268_t;Name=K3A94_CDS-14268_t;Parent=K3A94_transcript-14268_t
scaffold_645	AUGUSTUS	start_codon	15747671	15747673	.	-	0	ID=K3A94_start_codon-g5508.t1;Name=K3A94_start_codon-g5508.t1;Parent=K3A94_transcript-g5508.t1
scaffold_645	GeneMark.hmm	start_codon	15747671	15747673	.	-	0	ID=K3A94_start_codon-14268_t;Name=K3A94_start_codon-14268_t;Parent=K3A94_transcript-14268_t
scaffold_645	AUGUSTUS	gene	15759851	15760063	0.61	-	.	ID=K3A94_g5509;Name=K3A94_g5509
scaffold_645	AUGUSTUS	transcript	15759851	15760063	0.61	-	.	ID=K3A94_transcript-g5509.t1;Name=K3A94_transcript-g5509.t1;Parent=K3A94_g5509
scaffold_645	AUGUSTUS	stop_codon	15759851	15759853	.	-	0	ID=K3A94_stop_codon-g5509.t1;Name=K3A94_stop_codon-g5509.t1;Parent=K3A94_transcript-g5509.t1
scaffold_645	AUGUSTUS	exon	15759851	15760063	.	-	.	ID=K3A94_exon-g5509.t1;Name=K3A94_exon-g5509.t1;Parent=K3A94_transcript-g5509.t1
scaffold_645	AUGUSTUS	CDS	15759851	15760063	0.61	-	0	ID=K3A94_CDS-g5509.t1;Name=K3A94_CDS-g5509.t1;Parent=K3A94_transcript-g5509.t1
scaffold_645	AUGUSTUS	start_codon	15760061	15760063	.	-	0	ID=K3A94_start_codon-g5509.t1;Name=K3A94_start_codon-g5509.t1;Parent=K3A94_transcript-g5509.t1
scaffold_645	AUGUSTUS	gene	15761364	15761588	0.66	-	.	ID=K3A94_g5510;Name=K3A94_g5510
scaffold_645	AUGUSTUS	transcript	15761364	15761588	0.66	-	.	ID=K3A94_transcript-g5510.t1;Name=K3A94_transcript-g5510.t1;Parent=K3A94_g5510
scaffold_645	AUGUSTUS	stop_codon	15761364	15761366	.	-	0	ID=K3A94_stop_codon-g5510.t1;Name=K3A94_stop_codon-g5510.t1;Parent=K3A94_transcript-g5510.t1
scaffold_645	AUGUSTUS	exon	15761364	15761588	.	-	.	ID=K3A94_exon-g5510.t1;Name=K3A94_exon-g5510.t1;Parent=K3A94_transcript-g5510.t1
scaffold_645	AUGUSTUS	CDS	15761364	15761588	0.66	-	0	ID=K3A94_CDS-g5510.t1;Name=K3A94_CDS-g5510.t1;Parent=K3A94_transcript-g5510.t1
scaffold_645	AUGUSTUS	start_codon	15761586	15761588	.	-	0	ID=K3A94_start_codon-g5510.t1;Name=K3A94_start_codon-g5510.t1;Parent=K3A94_transcript-g5510.t1
scaffold_645	AUGUSTUS	gene	15764801	15766118	0.24	-	.	ID=K3A94_g5511;Name=K3A94_g5511
scaffold_645	AUGUSTUS	transcript	15764801	15766118	0.24	-	.	ID=K3A94_transcript-g5511.t1;Name=K3A94_transcript-g5511.t1;Parent=K3A94_g5511
scaffold_645	AUGUSTUS	stop_codon	15764801	15764803	.	-	0	ID=K3A94_stop_codon-g5511.t1;Name=K3A94_stop_codon-g5511.t1;Parent=K3A94_transcript-g5511.t1
scaffold_645	AUGUSTUS	exon	15764801	15765785	.	-	.	ID=K3A94_exon-g5511.t1;Name=K3A94_exon-g5511.t1;Parent=K3A94_transcript-g5511.t1
scaffold_645	AUGUSTUS	CDS	15764801	15765785	0.57	-	1	ID=K3A94_CDS-g5511.t1;Name=K3A94_CDS-g5511.t1;Parent=K3A94_transcript-g5511.t1
scaffold_645	AUGUSTUS	intron	15765786	15766098	0.47	-	.	ID=K3A94_intron-g5511.t1;Name=K3A94_intron-g5511.t1;Parent=K3A94_transcript-g5511.t1
scaffold_645	AUGUSTUS	exon	15766099	15766118	.	-	.	ID=K3A94_exon-g5511.t1;Name=K3A94_exon-g5511.t1;Parent=K3A94_transcript-g5511.t1
scaffold_645	AUGUSTUS	CDS	15766099	15766118	0.37	-	0	ID=K3A94_CDS-g5511.t1;Name=K3A94_CDS-g5511.t1;Parent=K3A94_transcript-g5511.t1
scaffold_645	AUGUSTUS	start_codon	15766116	15766118	.	-	0	ID=K3A94_start_codon-g5511.t1;Name=K3A94_start_codon-g5511.t1;Parent=K3A94_transcript-g5511.t1
scaffold_645	AUGUSTUS	gene	15769969	15770475	1	+	.	ID=K3A94_g5512;Name=K3A94_g5512
scaffold_645	AUGUSTUS	transcript	15769969	15770475	1	+	.	ID=K3A94_transcript-g5512.t1;Name=K3A94_transcript-g5512.t1;Parent=K3A94_g5512
scaffold_645	AUGUSTUS	start_codon	15769969	15769971	.	+	0	ID=K3A94_start_codon-g5512.t1;Name=K3A94_start_codon-g5512.t1;Parent=K3A94_transcript-g5512.t1
scaffold_645	AUGUSTUS	exon	15769969	15770475	.	+	.	ID=K3A94_exon-g5512.t1;Name=K3A94_exon-g5512.t1;Parent=K3A94_transcript-g5512.t1
scaffold_645	AUGUSTUS	CDS	15769969	15770475	1	+	0	ID=K3A94_CDS-g5512.t1;Name=K3A94_CDS-g5512.t1;Parent=K3A94_transcript-g5512.t1
scaffold_645	AUGUSTUS	stop_codon	15770473	15770475	.	+	0	ID=K3A94_stop_codon-g5512.t1;Name=K3A94_stop_codon-g5512.t1;Parent=K3A94_transcript-g5512.t1
scaffold_645	AUGUSTUS	gene	15774584	15775243	0.69	+	.	ID=K3A94_g5513;Name=K3A94_g5513
scaffold_645	AUGUSTUS	transcript	15774584	15775243	0.69	+	.	ID=K3A94_transcript-g5513.t1;Name=K3A94_transcript-g5513.t1;Parent=K3A94_g5513
scaffold_645	AUGUSTUS	start_codon	15774584	15774586	.	+	0	ID=K3A94_start_codon-g5513.t1;Name=K3A94_start_codon-g5513.t1;Parent=K3A94_transcript-g5513.t1
scaffold_645	AUGUSTUS	exon	15774584	15774780	.	+	.	ID=K3A94_exon-g5513.t1;Name=K3A94_exon-g5513.t1;Parent=K3A94_transcript-g5513.t1
scaffold_645	AUGUSTUS	CDS	15774584	15774780	0.76	+	0	ID=K3A94_CDS-g5513.t1;Name=K3A94_CDS-g5513.t1;Parent=K3A94_transcript-g5513.t1
scaffold_645	AUGUSTUS	intron	15774781	15774978	0.88	+	.	ID=K3A94_intron-g5513.t1;Name=K3A94_intron-g5513.t1;Parent=K3A94_transcript-g5513.t1
scaffold_645	AUGUSTUS	exon	15774979	15775243	.	+	.	ID=K3A94_exon-g5513.t1;Name=K3A94_exon-g5513.t1;Parent=K3A94_transcript-g5513.t1
scaffold_645	AUGUSTUS	CDS	15774979	15775243	0.88	+	1	ID=K3A94_CDS-g5513.t1;Name=K3A94_CDS-g5513.t1;Parent=K3A94_transcript-g5513.t1
scaffold_645	AUGUSTUS	stop_codon	15775241	15775243	.	+	0	ID=K3A94_stop_codon-g5513.t1;Name=K3A94_stop_codon-g5513.t1;Parent=K3A94_transcript-g5513.t1
scaffold_645	AUGUSTUS	gene	15778137	15782003	0.58	+	.	ID=K3A94_g5514;Name=K3A94_g5514
scaffold_645	AUGUSTUS	transcript	15778137	15782003	0.58	+	.	ID=K3A94_transcript-g5514.t1;Name=K3A94_transcript-g5514.t1;Parent=K3A94_g5514
scaffold_645	AUGUSTUS	start_codon	15778137	15778139	.	+	0	ID=K3A94_start_codon-g5514.t1;Name=K3A94_start_codon-g5514.t1;Parent=K3A94_transcript-g5514.t1
scaffold_645	AUGUSTUS	exon	15778137	15778173	.	+	.	ID=K3A94_exon-g5514.t1;Name=K3A94_exon-g5514.t1;Parent=K3A94_transcript-g5514.t1
scaffold_645	AUGUSTUS	CDS	15778137	15778173	0.62	+	0	ID=K3A94_CDS-g5514.t1;Name=K3A94_CDS-g5514.t1;Parent=K3A94_transcript-g5514.t1
scaffold_645	AUGUSTUS	intron	15778174	15778230	0.69	+	.	ID=K3A94_intron-g5514.t1;Name=K3A94_intron-g5514.t1;Parent=K3A94_transcript-g5514.t1
scaffold_645	AUGUSTUS	exon	15778231	15778447	.	+	.	ID=K3A94_exon-g5514.t1;Name=K3A94_exon-g5514.t1;Parent=K3A94_transcript-g5514.t1
scaffold_645	AUGUSTUS	CDS	15778231	15778447	0.73	+	2	ID=K3A94_CDS-g5514.t1;Name=K3A94_CDS-g5514.t1;Parent=K3A94_transcript-g5514.t1
scaffold_645	AUGUSTUS	intron	15778448	15778512	0.89	+	.	ID=K3A94_intron-g5514.t1;Name=K3A94_intron-g5514.t1;Parent=K3A94_transcript-g5514.t1
scaffold_645	AUGUSTUS	exon	15778513	15778616	.	+	.	ID=K3A94_exon-g5514.t1;Name=K3A94_exon-g5514.t1;Parent=K3A94_transcript-g5514.t1
scaffold_645	AUGUSTUS	CDS	15778513	15778616	0.97	+	1	ID=K3A94_CDS-g5514.t1;Name=K3A94_CDS-g5514.t1;Parent=K3A94_transcript-g5514.t1
scaffold_645	AUGUSTUS	intron	15778617	15781632	0.97	+	.	ID=K3A94_intron-g5514.t1;Name=K3A94_intron-g5514.t1;Parent=K3A94_transcript-g5514.t1
scaffold_645	AUGUSTUS	exon	15781633	15782003	.	+	.	ID=K3A94_exon-g5514.t1;Name=K3A94_exon-g5514.t1;Parent=K3A94_transcript-g5514.t1
scaffold_645	AUGUSTUS	CDS	15781633	15782003	1	+	2	ID=K3A94_CDS-g5514.t1;Name=K3A94_CDS-g5514.t1;Parent=K3A94_transcript-g5514.t1
scaffold_645	AUGUSTUS	stop_codon	15782001	15782003	.	+	0	ID=K3A94_stop_codon-g5514.t1;Name=K3A94_stop_codon-g5514.t1;Parent=K3A94_transcript-g5514.t1
scaffold_645	tRNAscan-SE	gene	15820907	15820979	.	+	.	ID=K3A94_Trna-Cys-GCA.7;Name=K3A94_Trna-Cys-GCA.7
scaffold_645	tRNAscan-SE	exon	15820907	15820979	.	+	.	ID=K3A94_exon-Trna-Cys-GCA.7;Parent=K3A94_Trna-Cys-GCA.7;product=K3A94_tRNA-Cys
scaffold_645	tRNAscan-SE	tRNA	15820907	15820979	.	+	.	ID=K3A94_rna-Trna-Cys-GCA.7;Parent=K3A94_Trna-Cys-GCA.7;product=K3A94_tRNA-Cys
scaffold_645	cmscan	gene	15820908	15820979	.	+	.	ID=K3A94_RF00005.355;Name=K3A94_RF00005.355
scaffold_645	cmscan	exon	15820908	15820979	.	+	.	ID=K3A94_exon-RF00005.355;Parent=K3A94_RF00005.355;product=K3A94_tRNA
scaffold_645	cmscan	tRNA	15820908	15820979	.	+	.	ID=K3A94_rna-RF00005.355;Parent=K3A94_RF00005.355;product=K3A94_tRNA
scaffold_645	AUGUSTUS	gene	15847511	15847777	0.83	+	.	ID=K3A94_g5515;Name=K3A94_g5515
scaffold_645	AUGUSTUS	transcript	15847511	15847777	0.83	+	.	ID=K3A94_transcript-g5515.t1;Name=K3A94_transcript-g5515.t1;Parent=K3A94_g5515
scaffold_645	AUGUSTUS	start_codon	15847511	15847513	.	+	0	ID=K3A94_start_codon-g5515.t1;Name=K3A94_start_codon-g5515.t1;Parent=K3A94_transcript-g5515.t1
scaffold_645	AUGUSTUS	exon	15847511	15847777	.	+	.	ID=K3A94_exon-g5515.t1;Name=K3A94_exon-g5515.t1;Parent=K3A94_transcript-g5515.t1
scaffold_645	AUGUSTUS	CDS	15847511	15847777	0.83	+	0	ID=K3A94_CDS-g5515.t1;Name=K3A94_CDS-g5515.t1;Parent=K3A94_transcript-g5515.t1
scaffold_645	AUGUSTUS	stop_codon	15847775	15847777	.	+	0	ID=K3A94_stop_codon-g5515.t1;Name=K3A94_stop_codon-g5515.t1;Parent=K3A94_transcript-g5515.t1
scaffold_645	AUGUSTUS	gene	15866319	15866637	0.62	-	.	ID=K3A94_g5516;Name=K3A94_g5516
scaffold_645	AUGUSTUS	transcript	15866319	15866637	0.62	-	.	ID=K3A94_transcript-g5516.t1;Name=K3A94_transcript-g5516.t1;Parent=K3A94_g5516
scaffold_645	AUGUSTUS	stop_codon	15866319	15866321	.	-	0	ID=K3A94_stop_codon-g5516.t1;Name=K3A94_stop_codon-g5516.t1;Parent=K3A94_transcript-g5516.t1
scaffold_645	AUGUSTUS	exon	15866319	15866488	.	-	.	ID=K3A94_exon-g5516.t1;Name=K3A94_exon-g5516.t1;Parent=K3A94_transcript-g5516.t1
scaffold_645	AUGUSTUS	CDS	15866319	15866488	0.88	-	2	ID=K3A94_CDS-g5516.t1;Name=K3A94_CDS-g5516.t1;Parent=K3A94_transcript-g5516.t1
scaffold_645	AUGUSTUS	intron	15866489	15866537	0.62	-	.	ID=K3A94_intron-g5516.t1;Name=K3A94_intron-g5516.t1;Parent=K3A94_transcript-g5516.t1
scaffold_645	AUGUSTUS	exon	15866538	15866637	.	-	.	ID=K3A94_exon-g5516.t1;Name=K3A94_exon-g5516.t1;Parent=K3A94_transcript-g5516.t1
scaffold_645	AUGUSTUS	CDS	15866538	15866637	0.62	-	0	ID=K3A94_CDS-g5516.t1;Name=K3A94_CDS-g5516.t1;Parent=K3A94_transcript-g5516.t1
scaffold_645	AUGUSTUS	start_codon	15866635	15866637	.	-	0	ID=K3A94_start_codon-g5516.t1;Name=K3A94_start_codon-g5516.t1;Parent=K3A94_transcript-g5516.t1
scaffold_645	AUGUSTUS	gene	15896299	15902066	0.76	+	.	ID=K3A94_g5517;Name=K3A94_g5517
scaffold_645	AUGUSTUS	transcript	15896299	15902066	0.76	+	.	ID=K3A94_transcript-g5517.t1;Name=K3A94_transcript-g5517.t1;Parent=K3A94_g5517
scaffold_645	AUGUSTUS	start_codon	15896299	15896301	.	+	0	ID=K3A94_start_codon-g5517.t1;Name=K3A94_start_codon-g5517.t1;Parent=K3A94_transcript-g5517.t1
scaffold_645	AUGUSTUS	exon	15896299	15896425	.	+	.	ID=K3A94_exon-g5517.t1;Name=K3A94_exon-g5517.t1;Parent=K3A94_transcript-g5517.t1
scaffold_645	AUGUSTUS	CDS	15896299	15896425	0.98	+	0	ID=K3A94_CDS-g5517.t1;Name=K3A94_CDS-g5517.t1;Parent=K3A94_transcript-g5517.t1
scaffold_645	AUGUSTUS	intron	15896426	15901031	1	+	.	ID=K3A94_intron-g5517.t1;Name=K3A94_intron-g5517.t1;Parent=K3A94_transcript-g5517.t1
scaffold_645	AUGUSTUS	exon	15901032	15901139	.	+	.	ID=K3A94_exon-g5517.t1;Name=K3A94_exon-g5517.t1;Parent=K3A94_transcript-g5517.t1
scaffold_645	AUGUSTUS	CDS	15901032	15901139	1	+	2	ID=K3A94_CDS-g5517.t1;Name=K3A94_CDS-g5517.t1;Parent=K3A94_transcript-g5517.t1
scaffold_645	AUGUSTUS	intron	15901140	15901767	1	+	.	ID=K3A94_intron-g5517.t1;Name=K3A94_intron-g5517.t1;Parent=K3A94_transcript-g5517.t1
scaffold_645	AUGUSTUS	exon	15901768	15902066	.	+	.	ID=K3A94_exon-g5517.t1;Name=K3A94_exon-g5517.t1;Parent=K3A94_transcript-g5517.t1
scaffold_645	AUGUSTUS	CDS	15901768	15902066	0.77	+	2	ID=K3A94_CDS-g5517.t1;Name=K3A94_CDS-g5517.t1;Parent=K3A94_transcript-g5517.t1
scaffold_645	AUGUSTUS	stop_codon	15902064	15902066	.	+	0	ID=K3A94_stop_codon-g5517.t1;Name=K3A94_stop_codon-g5517.t1;Parent=K3A94_transcript-g5517.t1
scaffold_645	AUGUSTUS	gene	15925850	15926095	0.43	+	.	ID=K3A94_g5518;Name=K3A94_g5518
scaffold_645	AUGUSTUS	transcript	15925850	15926095	0.43	+	.	ID=K3A94_transcript-g5518.t1;Name=K3A94_transcript-g5518.t1;Parent=K3A94_g5518
scaffold_645	AUGUSTUS	start_codon	15925850	15925852	.	+	0	ID=K3A94_start_codon-g5518.t1;Name=K3A94_start_codon-g5518.t1;Parent=K3A94_transcript-g5518.t1
scaffold_645	AUGUSTUS	exon	15925850	15926095	.	+	.	ID=K3A94_exon-g5518.t1;Name=K3A94_exon-g5518.t1;Parent=K3A94_transcript-g5518.t1
scaffold_645	AUGUSTUS	CDS	15925850	15926095	0.43	+	0	ID=K3A94_CDS-g5518.t1;Name=K3A94_CDS-g5518.t1;Parent=K3A94_transcript-g5518.t1
scaffold_645	AUGUSTUS	stop_codon	15926093	15926095	.	+	0	ID=K3A94_stop_codon-g5518.t1;Name=K3A94_stop_codon-g5518.t1;Parent=K3A94_transcript-g5518.t1
scaffold_645	AUGUSTUS	gene	16008154	16013161	0.42	-	.	ID=K3A94_g5519;Name=K3A94_g5519
scaffold_645	AUGUSTUS	transcript	16008154	16013161	0.42	-	.	ID=K3A94_transcript-g5519.t1;Name=K3A94_transcript-g5519.t1;Parent=K3A94_g5519
scaffold_645	AUGUSTUS	stop_codon	16008154	16008156	.	-	0	ID=K3A94_stop_codon-g5519.t1;Name=K3A94_stop_codon-g5519.t1;Parent=K3A94_transcript-g5519.t1
scaffold_645	AUGUSTUS	exon	16008154	16008313	.	-	.	ID=K3A94_exon-g5519.t1;Name=K3A94_exon-g5519.t1;Parent=K3A94_transcript-g5519.t1
scaffold_645	AUGUSTUS	CDS	16008154	16008313	0.99	-	1	ID=K3A94_CDS-g5519.t1;Name=K3A94_CDS-g5519.t1;Parent=K3A94_transcript-g5519.t1
scaffold_645	AUGUSTUS	intron	16008314	16013069	0.42	-	.	ID=K3A94_intron-g5519.t1;Name=K3A94_intron-g5519.t1;Parent=K3A94_transcript-g5519.t1
scaffold_645	AUGUSTUS	exon	16013070	16013161	.	-	.	ID=K3A94_exon-g5519.t1;Name=K3A94_exon-g5519.t1;Parent=K3A94_transcript-g5519.t1
scaffold_645	AUGUSTUS	CDS	16013070	16013161	0.42	-	0	ID=K3A94_CDS-g5519.t1;Name=K3A94_CDS-g5519.t1;Parent=K3A94_transcript-g5519.t1
scaffold_645	AUGUSTUS	start_codon	16013159	16013161	.	-	0	ID=K3A94_start_codon-g5519.t1;Name=K3A94_start_codon-g5519.t1;Parent=K3A94_transcript-g5519.t1
scaffold_645	AUGUSTUS	gene	16130128	16130524	0.34	-	.	ID=K3A94_g5520;Name=K3A94_g5520
scaffold_645	AUGUSTUS	transcript	16130128	16130524	0.34	-	.	ID=K3A94_transcript-g5520.t1;Name=K3A94_transcript-g5520.t1;Parent=K3A94_g5520
scaffold_645	AUGUSTUS	stop_codon	16130128	16130130	.	-	0	ID=K3A94_stop_codon-g5520.t1;Name=K3A94_stop_codon-g5520.t1;Parent=K3A94_transcript-g5520.t1
scaffold_645	AUGUSTUS	exon	16130128	16130212	.	-	.	ID=K3A94_exon-g5520.t1;Name=K3A94_exon-g5520.t1;Parent=K3A94_transcript-g5520.t1
scaffold_645	AUGUSTUS	CDS	16130128	16130212	0.37	-	1	ID=K3A94_CDS-g5520.t1;Name=K3A94_CDS-g5520.t1;Parent=K3A94_transcript-g5520.t1
scaffold_645	AUGUSTUS	intron	16130213	16130372	0.35	-	.	ID=K3A94_intron-g5520.t1;Name=K3A94_intron-g5520.t1;Parent=K3A94_transcript-g5520.t1
scaffold_645	AUGUSTUS	exon	16130373	16130524	.	-	.	ID=K3A94_exon-g5520.t1;Name=K3A94_exon-g5520.t1;Parent=K3A94_transcript-g5520.t1
scaffold_645	AUGUSTUS	CDS	16130373	16130524	0.86	-	0	ID=K3A94_CDS-g5520.t1;Name=K3A94_CDS-g5520.t1;Parent=K3A94_transcript-g5520.t1
scaffold_645	AUGUSTUS	start_codon	16130522	16130524	.	-	0	ID=K3A94_start_codon-g5520.t1;Name=K3A94_start_codon-g5520.t1;Parent=K3A94_transcript-g5520.t1
scaffold_645	AUGUSTUS	gene	16144040	16203825	0.62	-	.	ID=K3A94_g5521;Name=K3A94_g5521
scaffold_645	AUGUSTUS	transcript	16144040	16203825	0.62	-	.	ID=K3A94_transcript-g5521.t1;Name=K3A94_transcript-g5521.t1;Parent=K3A94_g5521
scaffold_645	AUGUSTUS	stop_codon	16144040	16144042	.	-	0	ID=K3A94_stop_codon-g5521.t1;Name=K3A94_stop_codon-g5521.t1;Parent=K3A94_transcript-g5521.t1
scaffold_645	AUGUSTUS	exon	16144040	16144168	.	-	.	ID=K3A94_exon-g5521.t1;Name=K3A94_exon-g5521.t1;Parent=K3A94_transcript-g5521.t1
scaffold_645	AUGUSTUS	CDS	16144040	16144168	1	-	0	ID=K3A94_CDS-g5521.t1;Name=K3A94_CDS-g5521.t1;Parent=K3A94_transcript-g5521.t1
scaffold_645	AUGUSTUS	intron	16144169	16147242	1	-	.	ID=K3A94_intron-g5521.t1;Name=K3A94_intron-g5521.t1;Parent=K3A94_transcript-g5521.t1
scaffold_645	AUGUSTUS	exon	16147243	16147579	.	-	.	ID=K3A94_exon-g5521.t1;Name=K3A94_exon-g5521.t1;Parent=K3A94_transcript-g5521.t1
scaffold_645	AUGUSTUS	CDS	16147243	16147579	1	-	1	ID=K3A94_CDS-g5521.t1;Name=K3A94_CDS-g5521.t1;Parent=K3A94_transcript-g5521.t1
scaffold_645	AUGUSTUS	intron	16147580	16156538	1	-	.	ID=K3A94_intron-g5521.t1;Name=K3A94_intron-g5521.t1;Parent=K3A94_transcript-g5521.t1
scaffold_645	AUGUSTUS	exon	16156539	16156727	.	-	.	ID=K3A94_exon-g5521.t1;Name=K3A94_exon-g5521.t1;Parent=K3A94_transcript-g5521.t1
scaffold_645	AUGUSTUS	CDS	16156539	16156727	1	-	1	ID=K3A94_CDS-g5521.t1;Name=K3A94_CDS-g5521.t1;Parent=K3A94_transcript-g5521.t1
scaffold_645	AUGUSTUS	intron	16156728	16203703	1	-	.	ID=K3A94_intron-g5521.t1;Name=K3A94_intron-g5521.t1;Parent=K3A94_transcript-g5521.t1
scaffold_645	AUGUSTUS	exon	16203704	16203825	.	-	.	ID=K3A94_exon-g5521.t1;Name=K3A94_exon-g5521.t1;Parent=K3A94_transcript-g5521.t1
scaffold_645	AUGUSTUS	CDS	16203704	16203825	0.62	-	0	ID=K3A94_CDS-g5521.t1;Name=K3A94_CDS-g5521.t1;Parent=K3A94_transcript-g5521.t1
scaffold_645	AUGUSTUS	start_codon	16203823	16203825	.	-	0	ID=K3A94_start_codon-g5521.t1;Name=K3A94_start_codon-g5521.t1;Parent=K3A94_transcript-g5521.t1
scaffold_645	AUGUSTUS	gene	16208124	16208645	0.8	-	.	ID=K3A94_g5522;Name=K3A94_g5522
scaffold_645	AUGUSTUS	transcript	16208124	16208645	0.8	-	.	ID=K3A94_transcript-g5522.t1;Name=K3A94_transcript-g5522.t1;Parent=K3A94_g5522
scaffold_645	AUGUSTUS	stop_codon	16208124	16208126	.	-	0	ID=K3A94_stop_codon-g5522.t1;Name=K3A94_stop_codon-g5522.t1;Parent=K3A94_transcript-g5522.t1
scaffold_645	AUGUSTUS	exon	16208124	16208449	.	-	.	ID=K3A94_exon-g5522.t1;Name=K3A94_exon-g5522.t1;Parent=K3A94_transcript-g5522.t1
scaffold_645	AUGUSTUS	CDS	16208124	16208449	1	-	2	ID=K3A94_CDS-g5522.t1;Name=K3A94_CDS-g5522.t1;Parent=K3A94_transcript-g5522.t1
scaffold_645	AUGUSTUS	intron	16208450	16208512	1	-	.	ID=K3A94_intron-g5522.t1;Name=K3A94_intron-g5522.t1;Parent=K3A94_transcript-g5522.t1
scaffold_645	AUGUSTUS	exon	16208513	16208645	.	-	.	ID=K3A94_exon-g5522.t1;Name=K3A94_exon-g5522.t1;Parent=K3A94_transcript-g5522.t1
scaffold_645	AUGUSTUS	CDS	16208513	16208645	0.8	-	0	ID=K3A94_CDS-g5522.t1;Name=K3A94_CDS-g5522.t1;Parent=K3A94_transcript-g5522.t1
scaffold_645	AUGUSTUS	start_codon	16208643	16208645	.	-	0	ID=K3A94_start_codon-g5522.t1;Name=K3A94_start_codon-g5522.t1;Parent=K3A94_transcript-g5522.t1
scaffold_645	GeneMark.hmm	gene	16210033	16231621	.	+	.	ID=K3A94_14280_g;Name=K3A94_14280_g
scaffold_645	GeneMark.hmm	transcript	16210033	16231621	.	+	.	ID=K3A94_transcript-14280_t;Name=K3A94_transcript-14280_t;Parent=K3A94_14280_g
scaffold_645	GeneMark.hmm	start_codon	16210033	16210035	.	+	0	ID=K3A94_start_codon-14280_t;Name=K3A94_start_codon-14280_t;Parent=K3A94_transcript-14280_t
scaffold_645	GeneMark.hmm	exon	16210033	16210176	0	+	.	ID=K3A94_exon-14280_t;Name=K3A94_exon-14280_t;Parent=K3A94_transcript-14280_t
scaffold_645	GeneMark.hmm	CDS	16210033	16210176	.	+	0	ID=K3A94_CDS-14280_t;Name=K3A94_CDS-14280_t;Parent=K3A94_transcript-14280_t
scaffold_645	GeneMark.hmm	exon	16210236	16210361	0	+	.	ID=K3A94_exon-14280_t;Name=K3A94_exon-14280_t;Parent=K3A94_transcript-14280_t
scaffold_645	GeneMark.hmm	CDS	16210236	16210361	.	+	0	ID=K3A94_CDS-14280_t;Name=K3A94_CDS-14280_t;Parent=K3A94_transcript-14280_t
scaffold_645	GeneMark.hmm	exon	16211466	16211595	0	+	.	ID=K3A94_exon-14280_t;Name=K3A94_exon-14280_t;Parent=K3A94_transcript-14280_t
scaffold_645	GeneMark.hmm	CDS	16211466	16211595	.	+	0	ID=K3A94_CDS-14280_t;Name=K3A94_CDS-14280_t;Parent=K3A94_transcript-14280_t
scaffold_645	GeneMark.hmm	exon	16216099	16216431	0	+	.	ID=K3A94_exon-14280_t;Name=K3A94_exon-14280_t;Parent=K3A94_transcript-14280_t
scaffold_645	GeneMark.hmm	CDS	16216099	16216431	.	+	2	ID=K3A94_CDS-14280_t;Name=K3A94_CDS-14280_t;Parent=K3A94_transcript-14280_t
scaffold_645	AUGUSTUS	gene	16217501	16231621	1.96	+	.	ID=K3A94_g5523;Name=K3A94_g5523
scaffold_645	AUGUSTUS	transcript	16217501	16222187	0.99	+	.	ID=K3A94_transcript-g5523.t2;Name=K3A94_transcript-g5523.t2;Parent=K3A94_g5523
scaffold_645	AUGUSTUS	transcript	16217501	16231621	0.97	+	.	ID=K3A94_transcript-g5523.t1;Name=K3A94_transcript-g5523.t1;Parent=K3A94_g5523
scaffold_645	AUGUSTUS	intron	16217501	16221107	0.99	+	.	ID=K3A94_intron-g5523.t2;Name=K3A94_intron-g5523.t2;Parent=K3A94_transcript-g5523.t2
scaffold_645	AUGUSTUS	intron	16217501	16221107	0.97	+	.	ID=K3A94_intron-g5523.t1;Name=K3A94_intron-g5523.t1;Parent=K3A94_transcript-g5523.t1
scaffold_645	AUGUSTUS	exon	16221108	16221419	.	+	.	ID=K3A94_exon-g5523.t2;Name=K3A94_exon-g5523.t2;Parent=K3A94_transcript-g5523.t2
scaffold_645	AUGUSTUS	exon	16221108	16221419	.	+	.	ID=K3A94_exon-g5523.t1;Name=K3A94_exon-g5523.t1;Parent=K3A94_transcript-g5523.t1
scaffold_645	GeneMark.hmm	exon	16221108	16221419	0	+	.	ID=K3A94_exon-14280_t;Name=K3A94_exon-14280_t;Parent=K3A94_transcript-14280_t
scaffold_645	AUGUSTUS	CDS	16221108	16221419	1	+	2	ID=K3A94_CDS-g5523.t2;Name=K3A94_CDS-g5523.t2;Parent=K3A94_transcript-g5523.t2
scaffold_645	AUGUSTUS	CDS	16221108	16221419	1	+	2	ID=K3A94_CDS-g5523.t1;Name=K3A94_CDS-g5523.t1;Parent=K3A94_transcript-g5523.t1
scaffold_645	GeneMark.hmm	CDS	16221108	16221419	.	+	2	ID=K3A94_CDS-14280_t;Name=K3A94_CDS-14280_t;Parent=K3A94_transcript-14280_t
scaffold_645	AUGUSTUS	intron	16221420	16222125	1	+	.	ID=K3A94_intron-g5523.t2;Name=K3A94_intron-g5523.t2;Parent=K3A94_transcript-g5523.t2
scaffold_645	AUGUSTUS	intron	16221420	16231179	1	+	.	ID=K3A94_intron-g5523.t1;Name=K3A94_intron-g5523.t1;Parent=K3A94_transcript-g5523.t1
scaffold_645	AUGUSTUS	exon	16222126	16222187	.	+	.	ID=K3A94_exon-g5523.t2;Name=K3A94_exon-g5523.t2;Parent=K3A94_transcript-g5523.t2
scaffold_645	AUGUSTUS	CDS	16222126	16222187	1	+	2	ID=K3A94_CDS-g5523.t2;Name=K3A94_CDS-g5523.t2;Parent=K3A94_transcript-g5523.t2
scaffold_645	AUGUSTUS	stop_codon	16222185	16222187	.	+	0	ID=K3A94_stop_codon-g5523.t2;Name=K3A94_stop_codon-g5523.t2;Parent=K3A94_transcript-g5523.t2
scaffold_645	AUGUSTUS	exon	16231180	16231292	.	+	.	ID=K3A94_exon-g5523.t1;Name=K3A94_exon-g5523.t1;Parent=K3A94_transcript-g5523.t1
scaffold_645	GeneMark.hmm	exon	16231180	16231292	0	+	.	ID=K3A94_exon-14280_t;Name=K3A94_exon-14280_t;Parent=K3A94_transcript-14280_t
scaffold_645	AUGUSTUS	CDS	16231180	16231292	1	+	2	ID=K3A94_CDS-g5523.t1;Name=K3A94_CDS-g5523.t1;Parent=K3A94_transcript-g5523.t1
scaffold_645	GeneMark.hmm	CDS	16231180	16231292	.	+	2	ID=K3A94_CDS-14280_t;Name=K3A94_CDS-14280_t;Parent=K3A94_transcript-14280_t
scaffold_645	AUGUSTUS	intron	16231293	16231495	1	+	.	ID=K3A94_intron-g5523.t1;Name=K3A94_intron-g5523.t1;Parent=K3A94_transcript-g5523.t1
scaffold_645	AUGUSTUS	exon	16231496	16231621	.	+	.	ID=K3A94_exon-g5523.t1;Name=K3A94_exon-g5523.t1;Parent=K3A94_transcript-g5523.t1
scaffold_645	GeneMark.hmm	exon	16231496	16231621	0	+	.	ID=K3A94_exon-14280_t;Name=K3A94_exon-14280_t;Parent=K3A94_transcript-14280_t
scaffold_645	AUGUSTUS	CDS	16231496	16231621	1	+	0	ID=K3A94_CDS-g5523.t1;Name=K3A94_CDS-g5523.t1;Parent=K3A94_transcript-g5523.t1
scaffold_645	GeneMark.hmm	CDS	16231496	16231621	.	+	0	ID=K3A94_CDS-14280_t;Name=K3A94_CDS-14280_t;Parent=K3A94_transcript-14280_t
scaffold_645	AUGUSTUS	stop_codon	16231619	16231621	.	+	0	ID=K3A94_stop_codon-g5523.t1;Name=K3A94_stop_codon-g5523.t1;Parent=K3A94_transcript-g5523.t1
scaffold_645	GeneMark.hmm	stop_codon	16231619	16231621	.	+	0	ID=K3A94_stop_codon-14280_t;Name=K3A94_stop_codon-14280_t;Parent=K3A94_transcript-14280_t
scaffold_645	AUGUSTUS	gene	16234345	16246301	1	-	.	ID=K3A94_g5524;Name=K3A94_g5524
scaffold_645	AUGUSTUS	transcript	16234345	16246301	1	-	.	ID=K3A94_transcript-g5524.t1;Name=K3A94_transcript-g5524.t1;Parent=K3A94_g5524
scaffold_645	AUGUSTUS	stop_codon	16234345	16234347	.	-	0	ID=K3A94_stop_codon-g5524.t1;Name=K3A94_stop_codon-g5524.t1;Parent=K3A94_transcript-g5524.t1
scaffold_645	AUGUSTUS	exon	16234345	16234465	.	-	.	ID=K3A94_exon-g5524.t1;Name=K3A94_exon-g5524.t1;Parent=K3A94_transcript-g5524.t1
scaffold_645	AUGUSTUS	CDS	16234345	16234465	1	-	1	ID=K3A94_CDS-g5524.t1;Name=K3A94_CDS-g5524.t1;Parent=K3A94_transcript-g5524.t1
scaffold_645	AUGUSTUS	intron	16234466	16240759	1	-	.	ID=K3A94_intron-g5524.t1;Name=K3A94_intron-g5524.t1;Parent=K3A94_transcript-g5524.t1
scaffold_645	AUGUSTUS	exon	16240760	16241082	.	-	.	ID=K3A94_exon-g5524.t1;Name=K3A94_exon-g5524.t1;Parent=K3A94_transcript-g5524.t1
scaffold_645	AUGUSTUS	CDS	16240760	16241082	1	-	0	ID=K3A94_CDS-g5524.t1;Name=K3A94_CDS-g5524.t1;Parent=K3A94_transcript-g5524.t1
scaffold_645	AUGUSTUS	intron	16241083	16246298	1	-	.	ID=K3A94_intron-g5524.t1;Name=K3A94_intron-g5524.t1;Parent=K3A94_transcript-g5524.t1
scaffold_645	AUGUSTUS	start_codon	16246299	16246301	.	-	0	ID=K3A94_start_codon-g5524.t1;Name=K3A94_start_codon-g5524.t1;Parent=K3A94_transcript-g5524.t1
scaffold_645	AUGUSTUS	exon	16246299	16246301	.	-	.	ID=K3A94_exon-g5524.t1;Name=K3A94_exon-g5524.t1;Parent=K3A94_transcript-g5524.t1
scaffold_645	AUGUSTUS	CDS	16246299	16246301	1	-	0	ID=K3A94_CDS-g5524.t1;Name=K3A94_CDS-g5524.t1;Parent=K3A94_transcript-g5524.t1
scaffold_645	AUGUSTUS	gene	16246404	16254592	0.45	-	.	ID=K3A94_g5525;Name=K3A94_g5525
scaffold_645	AUGUSTUS	transcript	16246404	16254592	0.45	-	.	ID=K3A94_transcript-g5525.t1;Name=K3A94_transcript-g5525.t1;Parent=K3A94_g5525
scaffold_645	AUGUSTUS	stop_codon	16246404	16246406	.	-	0	ID=K3A94_stop_codon-g5525.t1;Name=K3A94_stop_codon-g5525.t1;Parent=K3A94_transcript-g5525.t1
scaffold_645	AUGUSTUS	exon	16246404	16246470	.	-	.	ID=K3A94_exon-g5525.t1;Name=K3A94_exon-g5525.t1;Parent=K3A94_transcript-g5525.t1
scaffold_645	AUGUSTUS	CDS	16246404	16246470	1	-	1	ID=K3A94_CDS-g5525.t1;Name=K3A94_CDS-g5525.t1;Parent=K3A94_transcript-g5525.t1
scaffold_645	AUGUSTUS	intron	16246471	16246534	1	-	.	ID=K3A94_intron-g5525.t1;Name=K3A94_intron-g5525.t1;Parent=K3A94_transcript-g5525.t1
scaffold_645	AUGUSTUS	exon	16246535	16246589	.	-	.	ID=K3A94_exon-g5525.t1;Name=K3A94_exon-g5525.t1;Parent=K3A94_transcript-g5525.t1
scaffold_645	AUGUSTUS	CDS	16246535	16246589	0.5	-	2	ID=K3A94_CDS-g5525.t1;Name=K3A94_CDS-g5525.t1;Parent=K3A94_transcript-g5525.t1
scaffold_645	AUGUSTUS	intron	16246590	16249430	0.5	-	.	ID=K3A94_intron-g5525.t1;Name=K3A94_intron-g5525.t1;Parent=K3A94_transcript-g5525.t1
scaffold_645	AUGUSTUS	exon	16249431	16249463	.	-	.	ID=K3A94_exon-g5525.t1;Name=K3A94_exon-g5525.t1;Parent=K3A94_transcript-g5525.t1
scaffold_645	AUGUSTUS	CDS	16249431	16249463	0.5	-	2	ID=K3A94_CDS-g5525.t1;Name=K3A94_CDS-g5525.t1;Parent=K3A94_transcript-g5525.t1
scaffold_645	AUGUSTUS	intron	16249464	16249527	1	-	.	ID=K3A94_intron-g5525.t1;Name=K3A94_intron-g5525.t1;Parent=K3A94_transcript-g5525.t1
scaffold_645	AUGUSTUS	exon	16249528	16250029	.	-	.	ID=K3A94_exon-g5525.t1;Name=K3A94_exon-g5525.t1;Parent=K3A94_transcript-g5525.t1
scaffold_645	AUGUSTUS	CDS	16249528	16250029	1	-	0	ID=K3A94_CDS-g5525.t1;Name=K3A94_CDS-g5525.t1;Parent=K3A94_transcript-g5525.t1
scaffold_645	AUGUSTUS	intron	16250030	16250104	1	-	.	ID=K3A94_intron-g5525.t1;Name=K3A94_intron-g5525.t1;Parent=K3A94_transcript-g5525.t1
scaffold_645	AUGUSTUS	exon	16250105	16250317	.	-	.	ID=K3A94_exon-g5525.t1;Name=K3A94_exon-g5525.t1;Parent=K3A94_transcript-g5525.t1
scaffold_645	AUGUSTUS	CDS	16250105	16250317	1	-	0	ID=K3A94_CDS-g5525.t1;Name=K3A94_CDS-g5525.t1;Parent=K3A94_transcript-g5525.t1
scaffold_645	AUGUSTUS	intron	16250318	16251719	1	-	.	ID=K3A94_intron-g5525.t1;Name=K3A94_intron-g5525.t1;Parent=K3A94_transcript-g5525.t1
scaffold_645	AUGUSTUS	exon	16251720	16252458	.	-	.	ID=K3A94_exon-g5525.t1;Name=K3A94_exon-g5525.t1;Parent=K3A94_transcript-g5525.t1
scaffold_645	AUGUSTUS	CDS	16251720	16252458	1	-	1	ID=K3A94_CDS-g5525.t1;Name=K3A94_CDS-g5525.t1;Parent=K3A94_transcript-g5525.t1
scaffold_645	AUGUSTUS	intron	16252459	16253990	1	-	.	ID=K3A94_intron-g5525.t1;Name=K3A94_intron-g5525.t1;Parent=K3A94_transcript-g5525.t1
scaffold_645	AUGUSTUS	exon	16253991	16254352	.	-	.	ID=K3A94_exon-g5525.t1;Name=K3A94_exon-g5525.t1;Parent=K3A94_transcript-g5525.t1
scaffold_645	AUGUSTUS	CDS	16253991	16254352	1	-	0	ID=K3A94_CDS-g5525.t1;Name=K3A94_CDS-g5525.t1;Parent=K3A94_transcript-g5525.t1
scaffold_645	AUGUSTUS	intron	16254353	16254520	1	-	.	ID=K3A94_intron-g5525.t1;Name=K3A94_intron-g5525.t1;Parent=K3A94_transcript-g5525.t1
scaffold_645	AUGUSTUS	exon	16254521	16254592	.	-	.	ID=K3A94_exon-g5525.t1;Name=K3A94_exon-g5525.t1;Parent=K3A94_transcript-g5525.t1
scaffold_645	AUGUSTUS	CDS	16254521	16254592	0.87	-	0	ID=K3A94_CDS-g5525.t1;Name=K3A94_CDS-g5525.t1;Parent=K3A94_transcript-g5525.t1
scaffold_645	AUGUSTUS	start_codon	16254590	16254592	.	-	0	ID=K3A94_start_codon-g5525.t1;Name=K3A94_start_codon-g5525.t1;Parent=K3A94_transcript-g5525.t1
scaffold_645	AUGUSTUS	gene	16255399	16256232	0.87	-	.	ID=K3A94_g5526;Name=K3A94_g5526
scaffold_645	AUGUSTUS	transcript	16255399	16256232	0.87	-	.	ID=K3A94_transcript-g5526.t1;Name=K3A94_transcript-g5526.t1;Parent=K3A94_g5526
scaffold_645	AUGUSTUS	stop_codon	16255399	16255401	.	-	0	ID=K3A94_stop_codon-g5526.t1;Name=K3A94_stop_codon-g5526.t1;Parent=K3A94_transcript-g5526.t1
scaffold_645	AUGUSTUS	exon	16255399	16256232	.	-	.	ID=K3A94_exon-g5526.t1;Name=K3A94_exon-g5526.t1;Parent=K3A94_transcript-g5526.t1
scaffold_645	AUGUSTUS	CDS	16255399	16256232	0.87	-	0	ID=K3A94_CDS-g5526.t1;Name=K3A94_CDS-g5526.t1;Parent=K3A94_transcript-g5526.t1
scaffold_645	AUGUSTUS	start_codon	16256230	16256232	.	-	0	ID=K3A94_start_codon-g5526.t1;Name=K3A94_start_codon-g5526.t1;Parent=K3A94_transcript-g5526.t1
scaffold_645	AUGUSTUS	gene	16257407	16260133	0.44	-	.	ID=K3A94_g5527;Name=K3A94_g5527
scaffold_645	GeneMark.hmm	gene	16257407	16260133	.	-	.	ID=K3A94_14282_g;Name=K3A94_14282_g
scaffold_645	AUGUSTUS	transcript	16257407	16260133	0.44	-	.	ID=K3A94_transcript-g5527.t1;Name=K3A94_transcript-g5527.t1;Parent=K3A94_g5527
scaffold_645	GeneMark.hmm	transcript	16257407	16260133	.	-	.	ID=K3A94_transcript-14282_t;Name=K3A94_transcript-14282_t;Parent=K3A94_14282_g
scaffold_645	AUGUSTUS	stop_codon	16257407	16257409	.	-	0	ID=K3A94_stop_codon-g5527.t1;Name=K3A94_stop_codon-g5527.t1;Parent=K3A94_transcript-g5527.t1
scaffold_645	GeneMark.hmm	stop_codon	16257407	16257409	.	-	0	ID=K3A94_stop_codon-14282_t;Name=K3A94_stop_codon-14282_t;Parent=K3A94_transcript-14282_t
scaffold_645	AUGUSTUS	exon	16257407	16257730	.	-	.	ID=K3A94_exon-g5527.t1;Name=K3A94_exon-g5527.t1;Parent=K3A94_transcript-g5527.t1
scaffold_645	GeneMark.hmm	exon	16257407	16257730	0	-	.	ID=K3A94_exon-14282_t;Name=K3A94_exon-14282_t;Parent=K3A94_transcript-14282_t
scaffold_645	AUGUSTUS	CDS	16257407	16257730	0.8	-	0	ID=K3A94_CDS-g5527.t1;Name=K3A94_CDS-g5527.t1;Parent=K3A94_transcript-g5527.t1
scaffold_645	GeneMark.hmm	CDS	16257407	16257730	.	-	0	ID=K3A94_CDS-14282_t;Name=K3A94_CDS-14282_t;Parent=K3A94_transcript-14282_t
scaffold_645	AUGUSTUS	intron	16257731	16258663	1	-	.	ID=K3A94_intron-g5527.t1;Name=K3A94_intron-g5527.t1;Parent=K3A94_transcript-g5527.t1
scaffold_645	AUGUSTUS	exon	16258664	16258800	.	-	.	ID=K3A94_exon-g5527.t1;Name=K3A94_exon-g5527.t1;Parent=K3A94_transcript-g5527.t1
scaffold_645	GeneMark.hmm	exon	16258664	16258888	0	-	.	ID=K3A94_exon-14282_t;Name=K3A94_exon-14282_t;Parent=K3A94_transcript-14282_t
scaffold_645	AUGUSTUS	CDS	16258664	16258800	0.53	-	2	ID=K3A94_CDS-g5527.t1;Name=K3A94_CDS-g5527.t1;Parent=K3A94_transcript-g5527.t1
scaffold_645	GeneMark.hmm	CDS	16258664	16258888	.	-	0	ID=K3A94_CDS-14282_t;Name=K3A94_CDS-14282_t;Parent=K3A94_transcript-14282_t
scaffold_645	AUGUSTUS	intron	16258801	16258854	0.53	-	.	ID=K3A94_intron-g5527.t1;Name=K3A94_intron-g5527.t1;Parent=K3A94_transcript-g5527.t1
scaffold_645	AUGUSTUS	exon	16258855	16258888	.	-	.	ID=K3A94_exon-g5527.t1;Name=K3A94_exon-g5527.t1;Parent=K3A94_transcript-g5527.t1
scaffold_645	AUGUSTUS	CDS	16258855	16258888	0.53	-	0	ID=K3A94_CDS-g5527.t1;Name=K3A94_CDS-g5527.t1;Parent=K3A94_transcript-g5527.t1
scaffold_645	AUGUSTUS	intron	16258889	16258948	1	-	.	ID=K3A94_intron-g5527.t1;Name=K3A94_intron-g5527.t1;Parent=K3A94_transcript-g5527.t1
scaffold_645	AUGUSTUS	exon	16258949	16259137	.	-	.	ID=K3A94_exon-g5527.t1;Name=K3A94_exon-g5527.t1;Parent=K3A94_transcript-g5527.t1
scaffold_645	GeneMark.hmm	exon	16258949	16259137	0	-	.	ID=K3A94_exon-14282_t;Name=K3A94_exon-14282_t;Parent=K3A94_transcript-14282_t
scaffold_645	AUGUSTUS	CDS	16258949	16259137	1	-	0	ID=K3A94_CDS-g5527.t1;Name=K3A94_CDS-g5527.t1;Parent=K3A94_transcript-g5527.t1
scaffold_645	GeneMark.hmm	CDS	16258949	16259137	.	-	0	ID=K3A94_CDS-14282_t;Name=K3A94_CDS-14282_t;Parent=K3A94_transcript-14282_t
scaffold_645	AUGUSTUS	intron	16259138	16259197	1	-	.	ID=K3A94_intron-g5527.t1;Name=K3A94_intron-g5527.t1;Parent=K3A94_transcript-g5527.t1
scaffold_645	AUGUSTUS	exon	16259198	16259326	.	-	.	ID=K3A94_exon-g5527.t1;Name=K3A94_exon-g5527.t1;Parent=K3A94_transcript-g5527.t1
scaffold_645	GeneMark.hmm	exon	16259198	16259326	0	-	.	ID=K3A94_exon-14282_t;Name=K3A94_exon-14282_t;Parent=K3A94_transcript-14282_t
scaffold_645	AUGUSTUS	CDS	16259198	16259326	1	-	0	ID=K3A94_CDS-g5527.t1;Name=K3A94_CDS-g5527.t1;Parent=K3A94_transcript-g5527.t1
scaffold_645	GeneMark.hmm	CDS	16259198	16259326	.	-	0	ID=K3A94_CDS-14282_t;Name=K3A94_CDS-14282_t;Parent=K3A94_transcript-14282_t
scaffold_645	AUGUSTUS	intron	16259327	16259381	1	-	.	ID=K3A94_intron-g5527.t1;Name=K3A94_intron-g5527.t1;Parent=K3A94_transcript-g5527.t1
scaffold_645	AUGUSTUS	exon	16259382	16259540	.	-	.	ID=K3A94_exon-g5527.t1;Name=K3A94_exon-g5527.t1;Parent=K3A94_transcript-g5527.t1
scaffold_645	GeneMark.hmm	exon	16259382	16259540	0	-	.	ID=K3A94_exon-14282_t;Name=K3A94_exon-14282_t;Parent=K3A94_transcript-14282_t
scaffold_645	AUGUSTUS	CDS	16259382	16259540	1	-	0	ID=K3A94_CDS-g5527.t1;Name=K3A94_CDS-g5527.t1;Parent=K3A94_transcript-g5527.t1
scaffold_645	GeneMark.hmm	CDS	16259382	16259540	.	-	0	ID=K3A94_CDS-14282_t;Name=K3A94_CDS-14282_t;Parent=K3A94_transcript-14282_t
scaffold_645	AUGUSTUS	intron	16259541	16259921	1	-	.	ID=K3A94_intron-g5527.t1;Name=K3A94_intron-g5527.t1;Parent=K3A94_transcript-g5527.t1
scaffold_645	AUGUSTUS	exon	16259922	16260032	.	-	.	ID=K3A94_exon-g5527.t1;Name=K3A94_exon-g5527.t1;Parent=K3A94_transcript-g5527.t1
scaffold_645	GeneMark.hmm	exon	16259922	16260032	0	-	.	ID=K3A94_exon-14282_t;Name=K3A94_exon-14282_t;Parent=K3A94_transcript-14282_t
scaffold_645	AUGUSTUS	CDS	16259922	16260032	1	-	0	ID=K3A94_CDS-g5527.t1;Name=K3A94_CDS-g5527.t1;Parent=K3A94_transcript-g5527.t1
scaffold_645	GeneMark.hmm	CDS	16259922	16260032	.	-	0	ID=K3A94_CDS-14282_t;Name=K3A94_CDS-14282_t;Parent=K3A94_transcript-14282_t
scaffold_645	AUGUSTUS	intron	16260033	16260085	1	-	.	ID=K3A94_intron-g5527.t1;Name=K3A94_intron-g5527.t1;Parent=K3A94_transcript-g5527.t1
scaffold_645	AUGUSTUS	exon	16260086	16260133	.	-	.	ID=K3A94_exon-g5527.t1;Name=K3A94_exon-g5527.t1;Parent=K3A94_transcript-g5527.t1
scaffold_645	GeneMark.hmm	exon	16260086	16260133	0	-	.	ID=K3A94_exon-14282_t;Name=K3A94_exon-14282_t;Parent=K3A94_transcript-14282_t
scaffold_645	AUGUSTUS	CDS	16260086	16260133	1	-	0	ID=K3A94_CDS-g5527.t1;Name=K3A94_CDS-g5527.t1;Parent=K3A94_transcript-g5527.t1
scaffold_645	GeneMark.hmm	CDS	16260086	16260133	.	-	0	ID=K3A94_CDS-14282_t;Name=K3A94_CDS-14282_t;Parent=K3A94_transcript-14282_t
scaffold_645	AUGUSTUS	start_codon	16260131	16260133	.	-	0	ID=K3A94_start_codon-g5527.t1;Name=K3A94_start_codon-g5527.t1;Parent=K3A94_transcript-g5527.t1
scaffold_645	GeneMark.hmm	start_codon	16260131	16260133	.	-	0	ID=K3A94_start_codon-14282_t;Name=K3A94_start_codon-14282_t;Parent=K3A94_transcript-14282_t
scaffold_645	AUGUSTUS	gene	16260925	16269166	0.3	+	.	ID=K3A94_g5528;Name=K3A94_g5528
scaffold_645	AUGUSTUS	transcript	16260925	16269166	0.3	+	.	ID=K3A94_transcript-g5528.t1;Name=K3A94_transcript-g5528.t1;Parent=K3A94_g5528
scaffold_645	AUGUSTUS	start_codon	16260925	16260927	.	+	0	ID=K3A94_start_codon-g5528.t1;Name=K3A94_start_codon-g5528.t1;Parent=K3A94_transcript-g5528.t1
scaffold_645	AUGUSTUS	exon	16260925	16260943	.	+	.	ID=K3A94_exon-g5528.t1;Name=K3A94_exon-g5528.t1;Parent=K3A94_transcript-g5528.t1
scaffold_645	AUGUSTUS	CDS	16260925	16260943	0.95	+	0	ID=K3A94_CDS-g5528.t1;Name=K3A94_CDS-g5528.t1;Parent=K3A94_transcript-g5528.t1
scaffold_645	AUGUSTUS	intron	16260944	16261117	0.95	+	.	ID=K3A94_intron-g5528.t1;Name=K3A94_intron-g5528.t1;Parent=K3A94_transcript-g5528.t1
scaffold_645	AUGUSTUS	exon	16261118	16261135	.	+	.	ID=K3A94_exon-g5528.t1;Name=K3A94_exon-g5528.t1;Parent=K3A94_transcript-g5528.t1
scaffold_645	AUGUSTUS	CDS	16261118	16261135	1	+	2	ID=K3A94_CDS-g5528.t1;Name=K3A94_CDS-g5528.t1;Parent=K3A94_transcript-g5528.t1
scaffold_645	AUGUSTUS	intron	16261136	16261221	1	+	.	ID=K3A94_intron-g5528.t1;Name=K3A94_intron-g5528.t1;Parent=K3A94_transcript-g5528.t1
scaffold_645	AUGUSTUS	exon	16261222	16261304	.	+	.	ID=K3A94_exon-g5528.t1;Name=K3A94_exon-g5528.t1;Parent=K3A94_transcript-g5528.t1
scaffold_645	AUGUSTUS	CDS	16261222	16261304	1	+	2	ID=K3A94_CDS-g5528.t1;Name=K3A94_CDS-g5528.t1;Parent=K3A94_transcript-g5528.t1
scaffold_645	AUGUSTUS	intron	16261305	16261376	1	+	.	ID=K3A94_intron-g5528.t1;Name=K3A94_intron-g5528.t1;Parent=K3A94_transcript-g5528.t1
scaffold_645	AUGUSTUS	exon	16261377	16261563	.	+	.	ID=K3A94_exon-g5528.t1;Name=K3A94_exon-g5528.t1;Parent=K3A94_transcript-g5528.t1
scaffold_645	AUGUSTUS	CDS	16261377	16261563	1	+	0	ID=K3A94_CDS-g5528.t1;Name=K3A94_CDS-g5528.t1;Parent=K3A94_transcript-g5528.t1
scaffold_645	AUGUSTUS	intron	16261564	16261619	1	+	.	ID=K3A94_intron-g5528.t1;Name=K3A94_intron-g5528.t1;Parent=K3A94_transcript-g5528.t1
scaffold_645	AUGUSTUS	exon	16261620	16261793	.	+	.	ID=K3A94_exon-g5528.t1;Name=K3A94_exon-g5528.t1;Parent=K3A94_transcript-g5528.t1
scaffold_645	AUGUSTUS	CDS	16261620	16261793	0.38	+	2	ID=K3A94_CDS-g5528.t1;Name=K3A94_CDS-g5528.t1;Parent=K3A94_transcript-g5528.t1
scaffold_645	AUGUSTUS	intron	16261794	16262057	0.31	+	.	ID=K3A94_intron-g5528.t1;Name=K3A94_intron-g5528.t1;Parent=K3A94_transcript-g5528.t1
scaffold_645	AUGUSTUS	exon	16262058	16262324	.	+	.	ID=K3A94_exon-g5528.t1;Name=K3A94_exon-g5528.t1;Parent=K3A94_transcript-g5528.t1
scaffold_645	AUGUSTUS	CDS	16262058	16262324	0.68	+	2	ID=K3A94_CDS-g5528.t1;Name=K3A94_CDS-g5528.t1;Parent=K3A94_transcript-g5528.t1
scaffold_645	AUGUSTUS	intron	16262325	16265067	1	+	.	ID=K3A94_intron-g5528.t1;Name=K3A94_intron-g5528.t1;Parent=K3A94_transcript-g5528.t1
scaffold_645	AUGUSTUS	exon	16265068	16265301	.	+	.	ID=K3A94_exon-g5528.t1;Name=K3A94_exon-g5528.t1;Parent=K3A94_transcript-g5528.t1
scaffold_645	AUGUSTUS	CDS	16265068	16265301	1	+	2	ID=K3A94_CDS-g5528.t1;Name=K3A94_CDS-g5528.t1;Parent=K3A94_transcript-g5528.t1
scaffold_645	AUGUSTUS	intron	16265302	16265363	1	+	.	ID=K3A94_intron-g5528.t1;Name=K3A94_intron-g5528.t1;Parent=K3A94_transcript-g5528.t1
scaffold_645	AUGUSTUS	exon	16265364	16265535	.	+	.	ID=K3A94_exon-g5528.t1;Name=K3A94_exon-g5528.t1;Parent=K3A94_transcript-g5528.t1
scaffold_645	AUGUSTUS	CDS	16265364	16265535	1	+	2	ID=K3A94_CDS-g5528.t1;Name=K3A94_CDS-g5528.t1;Parent=K3A94_transcript-g5528.t1
scaffold_645	AUGUSTUS	intron	16265536	16266755	1	+	.	ID=K3A94_intron-g5528.t1;Name=K3A94_intron-g5528.t1;Parent=K3A94_transcript-g5528.t1
scaffold_645	AUGUSTUS	exon	16266756	16267333	.	+	.	ID=K3A94_exon-g5528.t1;Name=K3A94_exon-g5528.t1;Parent=K3A94_transcript-g5528.t1
scaffold_645	AUGUSTUS	CDS	16266756	16267333	1	+	1	ID=K3A94_CDS-g5528.t1;Name=K3A94_CDS-g5528.t1;Parent=K3A94_transcript-g5528.t1
scaffold_645	AUGUSTUS	intron	16267334	16268594	1	+	.	ID=K3A94_intron-g5528.t1;Name=K3A94_intron-g5528.t1;Parent=K3A94_transcript-g5528.t1
scaffold_645	AUGUSTUS	exon	16268595	16269166	.	+	.	ID=K3A94_exon-g5528.t1;Name=K3A94_exon-g5528.t1;Parent=K3A94_transcript-g5528.t1
scaffold_645	AUGUSTUS	CDS	16268595	16269166	0.94	+	2	ID=K3A94_CDS-g5528.t1;Name=K3A94_CDS-g5528.t1;Parent=K3A94_transcript-g5528.t1
scaffold_645	AUGUSTUS	stop_codon	16269164	16269166	.	+	0	ID=K3A94_stop_codon-g5528.t1;Name=K3A94_stop_codon-g5528.t1;Parent=K3A94_transcript-g5528.t1
scaffold_645	AUGUSTUS	gene	16280171	16314772	0.16	-	.	ID=K3A94_g5529;Name=K3A94_g5529
scaffold_645	AUGUSTUS	transcript	16280171	16314772	0.16	-	.	ID=K3A94_transcript-g5529.t1;Name=K3A94_transcript-g5529.t1;Parent=K3A94_g5529
scaffold_645	AUGUSTUS	stop_codon	16280171	16280173	.	-	0	ID=K3A94_stop_codon-g5529.t1;Name=K3A94_stop_codon-g5529.t1;Parent=K3A94_transcript-g5529.t1
scaffold_645	AUGUSTUS	exon	16280171	16280688	.	-	.	ID=K3A94_exon-g5529.t1;Name=K3A94_exon-g5529.t1;Parent=K3A94_transcript-g5529.t1
scaffold_645	AUGUSTUS	CDS	16280171	16280688	0.98	-	2	ID=K3A94_CDS-g5529.t1;Name=K3A94_CDS-g5529.t1;Parent=K3A94_transcript-g5529.t1
scaffold_645	AUGUSTUS	intron	16280689	16280987	1	-	.	ID=K3A94_intron-g5529.t1;Name=K3A94_intron-g5529.t1;Parent=K3A94_transcript-g5529.t1
scaffold_645	AUGUSTUS	exon	16280988	16281144	.	-	.	ID=K3A94_exon-g5529.t1;Name=K3A94_exon-g5529.t1;Parent=K3A94_transcript-g5529.t1
scaffold_645	AUGUSTUS	CDS	16280988	16281144	1	-	0	ID=K3A94_CDS-g5529.t1;Name=K3A94_CDS-g5529.t1;Parent=K3A94_transcript-g5529.t1
scaffold_645	AUGUSTUS	intron	16281145	16289480	1	-	.	ID=K3A94_intron-g5529.t1;Name=K3A94_intron-g5529.t1;Parent=K3A94_transcript-g5529.t1
scaffold_645	AUGUSTUS	exon	16289481	16289554	.	-	.	ID=K3A94_exon-g5529.t1;Name=K3A94_exon-g5529.t1;Parent=K3A94_transcript-g5529.t1
scaffold_645	AUGUSTUS	CDS	16289481	16289554	1	-	2	ID=K3A94_CDS-g5529.t1;Name=K3A94_CDS-g5529.t1;Parent=K3A94_transcript-g5529.t1
scaffold_645	AUGUSTUS	intron	16289555	16297276	1	-	.	ID=K3A94_intron-g5529.t1;Name=K3A94_intron-g5529.t1;Parent=K3A94_transcript-g5529.t1
scaffold_645	AUGUSTUS	exon	16297277	16297445	.	-	.	ID=K3A94_exon-g5529.t1;Name=K3A94_exon-g5529.t1;Parent=K3A94_transcript-g5529.t1
scaffold_645	AUGUSTUS	CDS	16297277	16297445	1	-	0	ID=K3A94_CDS-g5529.t1;Name=K3A94_CDS-g5529.t1;Parent=K3A94_transcript-g5529.t1
scaffold_645	AUGUSTUS	intron	16297446	16299377	1	-	.	ID=K3A94_intron-g5529.t1;Name=K3A94_intron-g5529.t1;Parent=K3A94_transcript-g5529.t1
scaffold_645	AUGUSTUS	exon	16299378	16299576	.	-	.	ID=K3A94_exon-g5529.t1;Name=K3A94_exon-g5529.t1;Parent=K3A94_transcript-g5529.t1
scaffold_645	AUGUSTUS	CDS	16299378	16299576	0.79	-	1	ID=K3A94_CDS-g5529.t1;Name=K3A94_CDS-g5529.t1;Parent=K3A94_transcript-g5529.t1
scaffold_645	AUGUSTUS	intron	16299577	16306695	0.28	-	.	ID=K3A94_intron-g5529.t1;Name=K3A94_intron-g5529.t1;Parent=K3A94_transcript-g5529.t1
scaffold_645	AUGUSTUS	exon	16306696	16306829	.	-	.	ID=K3A94_exon-g5529.t1;Name=K3A94_exon-g5529.t1;Parent=K3A94_transcript-g5529.t1
scaffold_645	AUGUSTUS	CDS	16306696	16306829	0.24	-	0	ID=K3A94_CDS-g5529.t1;Name=K3A94_CDS-g5529.t1;Parent=K3A94_transcript-g5529.t1
scaffold_645	AUGUSTUS	intron	16306830	16307083	0.34	-	.	ID=K3A94_intron-g5529.t1;Name=K3A94_intron-g5529.t1;Parent=K3A94_transcript-g5529.t1
scaffold_645	AUGUSTUS	exon	16307084	16307323	.	-	.	ID=K3A94_exon-g5529.t1;Name=K3A94_exon-g5529.t1;Parent=K3A94_transcript-g5529.t1
scaffold_645	AUGUSTUS	CDS	16307084	16307323	0.38	-	0	ID=K3A94_CDS-g5529.t1;Name=K3A94_CDS-g5529.t1;Parent=K3A94_transcript-g5529.t1
scaffold_645	AUGUSTUS	intron	16307324	16311766	0.49	-	.	ID=K3A94_intron-g5529.t1;Name=K3A94_intron-g5529.t1;Parent=K3A94_transcript-g5529.t1
scaffold_645	AUGUSTUS	exon	16311767	16311861	.	-	.	ID=K3A94_exon-g5529.t1;Name=K3A94_exon-g5529.t1;Parent=K3A94_transcript-g5529.t1
scaffold_645	AUGUSTUS	CDS	16311767	16311861	0.7	-	2	ID=K3A94_CDS-g5529.t1;Name=K3A94_CDS-g5529.t1;Parent=K3A94_transcript-g5529.t1
scaffold_645	AUGUSTUS	intron	16311862	16314630	0.74	-	.	ID=K3A94_intron-g5529.t1;Name=K3A94_intron-g5529.t1;Parent=K3A94_transcript-g5529.t1
scaffold_645	AUGUSTUS	exon	16314631	16314772	.	-	.	ID=K3A94_exon-g5529.t1;Name=K3A94_exon-g5529.t1;Parent=K3A94_transcript-g5529.t1
scaffold_645	AUGUSTUS	CDS	16314631	16314772	0.7	-	0	ID=K3A94_CDS-g5529.t1;Name=K3A94_CDS-g5529.t1;Parent=K3A94_transcript-g5529.t1
scaffold_645	AUGUSTUS	start_codon	16314770	16314772	.	-	0	ID=K3A94_start_codon-g5529.t1;Name=K3A94_start_codon-g5529.t1;Parent=K3A94_transcript-g5529.t1
scaffold_645	cmscan	gene	16356378	16356567	.	-	.	ID=K3A94_RF00004.5;Name=K3A94_RF00004.5
scaffold_645	cmscan	exon	16356378	16356567	.	-	.	ID=K3A94_exon-RF00004.5;Parent=K3A94_RF00004.5;product=K3A94_U2 spliceosomal RNA
scaffold_645	cmscan	misc_RNA	16356378	16356567	.	-	.	ID=K3A94_rna-RF00004.5;Parent=K3A94_RF00004.5;product=K3A94_U2 spliceosomal RNA
scaffold_645	cmscan	gene	16357535	16357724	.	-	.	ID=K3A94_RF00004.6;Name=K3A94_RF00004.6
scaffold_645	cmscan	exon	16357535	16357724	.	-	.	ID=K3A94_exon-RF00004.6;Parent=K3A94_RF00004.6;product=K3A94_U2 spliceosomal RNA
scaffold_645	cmscan	misc_RNA	16357535	16357724	.	-	.	ID=K3A94_rna-RF00004.6;Parent=K3A94_RF00004.6;product=K3A94_U2 spliceosomal RNA
scaffold_645	cmscan	gene	16359457	16359615	.	+	.	ID=K3A94_RF00003.5;Name=K3A94_RF00003.5
scaffold_645	cmscan	exon	16359457	16359615	.	+	.	ID=K3A94_exon-RF00003.5;Parent=K3A94_RF00003.5;product=K3A94_U1 spliceosomal RNA
scaffold_645	cmscan	misc_RNA	16359457	16359615	.	+	.	ID=K3A94_rna-RF00003.5;Parent=K3A94_RF00003.5;product=K3A94_U1 spliceosomal RNA
scaffold_645	cmscan	gene	16360589	16360750	.	+	.	ID=K3A94_RF00003.6;Name=K3A94_RF00003.6
scaffold_645	cmscan	exon	16360589	16360750	.	+	.	ID=K3A94_exon-RF00003.6;Parent=K3A94_RF00003.6;product=K3A94_U1 spliceosomal RNA
scaffold_645	cmscan	misc_RNA	16360589	16360750	.	+	.	ID=K3A94_rna-RF00003.6;Parent=K3A94_RF00003.6;product=K3A94_U1 spliceosomal RNA
scaffold_645	cmscan	gene	16363670	16363831	.	+	.	ID=K3A94_RF00003.7;Name=K3A94_RF00003.7
scaffold_645	cmscan	exon	16363670	16363831	.	+	.	ID=K3A94_exon-RF00003.7;Parent=K3A94_RF00003.7;product=K3A94_U1 spliceosomal RNA
scaffold_645	cmscan	misc_RNA	16363670	16363831	.	+	.	ID=K3A94_rna-RF00003.7;Parent=K3A94_RF00003.7;product=K3A94_U1 spliceosomal RNA
scaffold_645	cmscan	gene	16364917	16365078	.	+	.	ID=K3A94_RF00003.8;Name=K3A94_RF00003.8
scaffold_645	cmscan	exon	16364917	16365078	.	+	.	ID=K3A94_exon-RF00003.8;Parent=K3A94_RF00003.8;product=K3A94_U1 spliceosomal RNA
scaffold_645	cmscan	misc_RNA	16364917	16365078	.	+	.	ID=K3A94_rna-RF00003.8;Parent=K3A94_RF00003.8;product=K3A94_U1 spliceosomal RNA
scaffold_645	AUGUSTUS	gene	16367633	16368524	1	-	.	ID=K3A94_g5530;Name=K3A94_g5530
scaffold_645	AUGUSTUS	transcript	16367633	16368524	1	-	.	ID=K3A94_transcript-g5530.t1;Name=K3A94_transcript-g5530.t1;Parent=K3A94_g5530
scaffold_645	AUGUSTUS	stop_codon	16367633	16367635	.	-	0	ID=K3A94_stop_codon-g5530.t1;Name=K3A94_stop_codon-g5530.t1;Parent=K3A94_transcript-g5530.t1
scaffold_645	AUGUSTUS	exon	16367633	16367809	.	-	.	ID=K3A94_exon-g5530.t1;Name=K3A94_exon-g5530.t1;Parent=K3A94_transcript-g5530.t1
scaffold_645	AUGUSTUS	CDS	16367633	16367809	1	-	0	ID=K3A94_CDS-g5530.t1;Name=K3A94_CDS-g5530.t1;Parent=K3A94_transcript-g5530.t1
scaffold_645	AUGUSTUS	intron	16367810	16367871	1	-	.	ID=K3A94_intron-g5530.t1;Name=K3A94_intron-g5530.t1;Parent=K3A94_transcript-g5530.t1
scaffold_645	AUGUSTUS	exon	16367872	16368390	.	-	.	ID=K3A94_exon-g5530.t1;Name=K3A94_exon-g5530.t1;Parent=K3A94_transcript-g5530.t1
scaffold_645	AUGUSTUS	CDS	16367872	16368390	1	-	0	ID=K3A94_CDS-g5530.t1;Name=K3A94_CDS-g5530.t1;Parent=K3A94_transcript-g5530.t1
scaffold_645	AUGUSTUS	intron	16368391	16368449	1	-	.	ID=K3A94_intron-g5530.t1;Name=K3A94_intron-g5530.t1;Parent=K3A94_transcript-g5530.t1
scaffold_645	AUGUSTUS	exon	16368450	16368524	.	-	.	ID=K3A94_exon-g5530.t1;Name=K3A94_exon-g5530.t1;Parent=K3A94_transcript-g5530.t1
scaffold_645	AUGUSTUS	CDS	16368450	16368524	1	-	0	ID=K3A94_CDS-g5530.t1;Name=K3A94_CDS-g5530.t1;Parent=K3A94_transcript-g5530.t1
scaffold_645	AUGUSTUS	start_codon	16368522	16368524	.	-	0	ID=K3A94_start_codon-g5530.t1;Name=K3A94_start_codon-g5530.t1;Parent=K3A94_transcript-g5530.t1
scaffold_645	AUGUSTUS	gene	16369061	16370596	1.03	+	.	ID=K3A94_g5531;Name=K3A94_g5531
scaffold_645	AUGUSTUS	transcript	16369061	16369773	0.33	+	.	ID=K3A94_transcript-g5531.t2;Name=K3A94_transcript-g5531.t2;Parent=K3A94_g5531
scaffold_645	AUGUSTUS	transcript	16369061	16370596	0.7	+	.	ID=K3A94_transcript-g5531.t1;Name=K3A94_transcript-g5531.t1;Parent=K3A94_g5531
scaffold_645	AUGUSTUS	start_codon	16369061	16369063	.	+	0	ID=K3A94_start_codon-g5531.t2;Name=K3A94_start_codon-g5531.t2;Parent=K3A94_transcript-g5531.t2
scaffold_645	AUGUSTUS	start_codon	16369061	16369063	.	+	0	ID=K3A94_start_codon-g5531.t1;Name=K3A94_start_codon-g5531.t1;Parent=K3A94_transcript-g5531.t1
scaffold_645	AUGUSTUS	exon	16369061	16369654	.	+	.	ID=K3A94_exon-g5531.t2;Name=K3A94_exon-g5531.t2;Parent=K3A94_transcript-g5531.t2
scaffold_645	AUGUSTUS	exon	16369061	16370596	.	+	.	ID=K3A94_exon-g5531.t1;Name=K3A94_exon-g5531.t1;Parent=K3A94_transcript-g5531.t1
scaffold_645	AUGUSTUS	CDS	16369061	16369654	0.33	+	0	ID=K3A94_CDS-g5531.t2;Name=K3A94_CDS-g5531.t2;Parent=K3A94_transcript-g5531.t2
scaffold_645	AUGUSTUS	CDS	16369061	16370596	0.7	+	0	ID=K3A94_CDS-g5531.t1;Name=K3A94_CDS-g5531.t1;Parent=K3A94_transcript-g5531.t1
scaffold_645	AUGUSTUS	intron	16369655	16369710	0.66	+	.	ID=K3A94_intron-g5531.t2;Name=K3A94_intron-g5531.t2;Parent=K3A94_transcript-g5531.t2
scaffold_645	AUGUSTUS	exon	16369711	16369773	.	+	.	ID=K3A94_exon-g5531.t2;Name=K3A94_exon-g5531.t2;Parent=K3A94_transcript-g5531.t2
scaffold_645	AUGUSTUS	CDS	16369711	16369773	0.74	+	0	ID=K3A94_CDS-g5531.t2;Name=K3A94_CDS-g5531.t2;Parent=K3A94_transcript-g5531.t2
scaffold_645	AUGUSTUS	stop_codon	16369771	16369773	.	+	0	ID=K3A94_stop_codon-g5531.t2;Name=K3A94_stop_codon-g5531.t2;Parent=K3A94_transcript-g5531.t2
scaffold_645	AUGUSTUS	stop_codon	16370594	16370596	.	+	0	ID=K3A94_stop_codon-g5531.t1;Name=K3A94_stop_codon-g5531.t1;Parent=K3A94_transcript-g5531.t1
scaffold_645	AUGUSTUS	gene	16373267	16380434	0.2	+	.	ID=K3A94_g5532;Name=K3A94_g5532
scaffold_645	AUGUSTUS	transcript	16373267	16380434	0.2	+	.	ID=K3A94_transcript-g5532.t1;Name=K3A94_transcript-g5532.t1;Parent=K3A94_g5532
scaffold_645	AUGUSTUS	start_codon	16373267	16373269	.	+	0	ID=K3A94_start_codon-g5532.t1;Name=K3A94_start_codon-g5532.t1;Parent=K3A94_transcript-g5532.t1
scaffold_645	AUGUSTUS	exon	16373267	16373438	.	+	.	ID=K3A94_exon-g5532.t1;Name=K3A94_exon-g5532.t1;Parent=K3A94_transcript-g5532.t1
scaffold_645	AUGUSTUS	CDS	16373267	16373438	0.97	+	0	ID=K3A94_CDS-g5532.t1;Name=K3A94_CDS-g5532.t1;Parent=K3A94_transcript-g5532.t1
scaffold_645	AUGUSTUS	intron	16373439	16373514	1	+	.	ID=K3A94_intron-g5532.t1;Name=K3A94_intron-g5532.t1;Parent=K3A94_transcript-g5532.t1
scaffold_645	AUGUSTUS	exon	16373515	16373759	.	+	.	ID=K3A94_exon-g5532.t1;Name=K3A94_exon-g5532.t1;Parent=K3A94_transcript-g5532.t1
scaffold_645	AUGUSTUS	CDS	16373515	16373759	1	+	2	ID=K3A94_CDS-g5532.t1;Name=K3A94_CDS-g5532.t1;Parent=K3A94_transcript-g5532.t1
scaffold_645	AUGUSTUS	intron	16373760	16378547	1	+	.	ID=K3A94_intron-g5532.t1;Name=K3A94_intron-g5532.t1;Parent=K3A94_transcript-g5532.t1
scaffold_645	AUGUSTUS	exon	16378548	16379225	.	+	.	ID=K3A94_exon-g5532.t1;Name=K3A94_exon-g5532.t1;Parent=K3A94_transcript-g5532.t1
scaffold_645	AUGUSTUS	CDS	16378548	16379225	0.34	+	0	ID=K3A94_CDS-g5532.t1;Name=K3A94_CDS-g5532.t1;Parent=K3A94_transcript-g5532.t1
scaffold_645	AUGUSTUS	intron	16379226	16379495	0.3	+	.	ID=K3A94_intron-g5532.t1;Name=K3A94_intron-g5532.t1;Parent=K3A94_transcript-g5532.t1
scaffold_645	AUGUSTUS	exon	16379496	16380434	.	+	.	ID=K3A94_exon-g5532.t1;Name=K3A94_exon-g5532.t1;Parent=K3A94_transcript-g5532.t1
scaffold_645	AUGUSTUS	CDS	16379496	16380434	0.34	+	0	ID=K3A94_CDS-g5532.t1;Name=K3A94_CDS-g5532.t1;Parent=K3A94_transcript-g5532.t1
scaffold_645	AUGUSTUS	stop_codon	16380432	16380434	.	+	0	ID=K3A94_stop_codon-g5532.t1;Name=K3A94_stop_codon-g5532.t1;Parent=K3A94_transcript-g5532.t1
scaffold_645	AUGUSTUS	gene	16385182	16385733	1	-	.	ID=K3A94_g5533;Name=K3A94_g5533
scaffold_645	AUGUSTUS	transcript	16385182	16385733	1	-	.	ID=K3A94_transcript-g5533.t1;Name=K3A94_transcript-g5533.t1;Parent=K3A94_g5533
scaffold_645	AUGUSTUS	stop_codon	16385182	16385184	.	-	0	ID=K3A94_stop_codon-g5533.t1;Name=K3A94_stop_codon-g5533.t1;Parent=K3A94_transcript-g5533.t1
scaffold_645	AUGUSTUS	exon	16385182	16385208	.	-	.	ID=K3A94_exon-g5533.t1;Name=K3A94_exon-g5533.t1;Parent=K3A94_transcript-g5533.t1
scaffold_645	AUGUSTUS	CDS	16385182	16385208	1	-	0	ID=K3A94_CDS-g5533.t1;Name=K3A94_CDS-g5533.t1;Parent=K3A94_transcript-g5533.t1
scaffold_645	AUGUSTUS	intron	16385209	16385268	1	-	.	ID=K3A94_intron-g5533.t1;Name=K3A94_intron-g5533.t1;Parent=K3A94_transcript-g5533.t1
scaffold_645	AUGUSTUS	exon	16385269	16385501	.	-	.	ID=K3A94_exon-g5533.t1;Name=K3A94_exon-g5533.t1;Parent=K3A94_transcript-g5533.t1
scaffold_645	AUGUSTUS	CDS	16385269	16385501	1	-	2	ID=K3A94_CDS-g5533.t1;Name=K3A94_CDS-g5533.t1;Parent=K3A94_transcript-g5533.t1
scaffold_645	AUGUSTUS	intron	16385502	16385588	1	-	.	ID=K3A94_intron-g5533.t1;Name=K3A94_intron-g5533.t1;Parent=K3A94_transcript-g5533.t1
scaffold_645	AUGUSTUS	exon	16385589	16385733	.	-	.	ID=K3A94_exon-g5533.t1;Name=K3A94_exon-g5533.t1;Parent=K3A94_transcript-g5533.t1
scaffold_645	AUGUSTUS	CDS	16385589	16385733	1	-	0	ID=K3A94_CDS-g5533.t1;Name=K3A94_CDS-g5533.t1;Parent=K3A94_transcript-g5533.t1
scaffold_645	AUGUSTUS	start_codon	16385731	16385733	.	-	0	ID=K3A94_start_codon-g5533.t1;Name=K3A94_start_codon-g5533.t1;Parent=K3A94_transcript-g5533.t1
scaffold_645	AUGUSTUS	gene	16388243	16392329	0.79	-	.	ID=K3A94_g5534;Name=K3A94_g5534
scaffold_645	AUGUSTUS	transcript	16388243	16392329	0.79	-	.	ID=K3A94_transcript-g5534.t1;Name=K3A94_transcript-g5534.t1;Parent=K3A94_g5534
scaffold_645	AUGUSTUS	stop_codon	16388243	16388245	.	-	0	ID=K3A94_stop_codon-g5534.t1;Name=K3A94_stop_codon-g5534.t1;Parent=K3A94_transcript-g5534.t1
scaffold_645	AUGUSTUS	exon	16388243	16388761	.	-	.	ID=K3A94_exon-g5534.t1;Name=K3A94_exon-g5534.t1;Parent=K3A94_transcript-g5534.t1
scaffold_645	AUGUSTUS	CDS	16388243	16388761	1	-	0	ID=K3A94_CDS-g5534.t1;Name=K3A94_CDS-g5534.t1;Parent=K3A94_transcript-g5534.t1
scaffold_645	AUGUSTUS	intron	16388762	16388814	1	-	.	ID=K3A94_intron-g5534.t1;Name=K3A94_intron-g5534.t1;Parent=K3A94_transcript-g5534.t1
scaffold_645	AUGUSTUS	exon	16388815	16389111	.	-	.	ID=K3A94_exon-g5534.t1;Name=K3A94_exon-g5534.t1;Parent=K3A94_transcript-g5534.t1
scaffold_645	AUGUSTUS	CDS	16388815	16389111	1	-	0	ID=K3A94_CDS-g5534.t1;Name=K3A94_CDS-g5534.t1;Parent=K3A94_transcript-g5534.t1
scaffold_645	AUGUSTUS	intron	16389112	16389170	1	-	.	ID=K3A94_intron-g5534.t1;Name=K3A94_intron-g5534.t1;Parent=K3A94_transcript-g5534.t1
scaffold_645	AUGUSTUS	exon	16389171	16389330	.	-	.	ID=K3A94_exon-g5534.t1;Name=K3A94_exon-g5534.t1;Parent=K3A94_transcript-g5534.t1
scaffold_645	AUGUSTUS	CDS	16389171	16389330	1	-	1	ID=K3A94_CDS-g5534.t1;Name=K3A94_CDS-g5534.t1;Parent=K3A94_transcript-g5534.t1
scaffold_645	AUGUSTUS	intron	16389331	16389392	1	-	.	ID=K3A94_intron-g5534.t1;Name=K3A94_intron-g5534.t1;Parent=K3A94_transcript-g5534.t1
scaffold_645	AUGUSTUS	exon	16389393	16389569	.	-	.	ID=K3A94_exon-g5534.t1;Name=K3A94_exon-g5534.t1;Parent=K3A94_transcript-g5534.t1
scaffold_645	AUGUSTUS	CDS	16389393	16389569	0.98	-	1	ID=K3A94_CDS-g5534.t1;Name=K3A94_CDS-g5534.t1;Parent=K3A94_transcript-g5534.t1
scaffold_645	AUGUSTUS	intron	16389570	16389627	0.8	-	.	ID=K3A94_intron-g5534.t1;Name=K3A94_intron-g5534.t1;Parent=K3A94_transcript-g5534.t1
scaffold_645	AUGUSTUS	exon	16389628	16389905	.	-	.	ID=K3A94_exon-g5534.t1;Name=K3A94_exon-g5534.t1;Parent=K3A94_transcript-g5534.t1
scaffold_645	AUGUSTUS	CDS	16389628	16389905	0.8	-	0	ID=K3A94_CDS-g5534.t1;Name=K3A94_CDS-g5534.t1;Parent=K3A94_transcript-g5534.t1
scaffold_645	AUGUSTUS	intron	16389906	16392121	1	-	.	ID=K3A94_intron-g5534.t1;Name=K3A94_intron-g5534.t1;Parent=K3A94_transcript-g5534.t1
scaffold_645	AUGUSTUS	exon	16392122	16392249	.	-	.	ID=K3A94_exon-g5534.t1;Name=K3A94_exon-g5534.t1;Parent=K3A94_transcript-g5534.t1
scaffold_645	AUGUSTUS	CDS	16392122	16392249	1	-	2	ID=K3A94_CDS-g5534.t1;Name=K3A94_CDS-g5534.t1;Parent=K3A94_transcript-g5534.t1
scaffold_645	AUGUSTUS	intron	16392250	16392322	0.98	-	.	ID=K3A94_intron-g5534.t1;Name=K3A94_intron-g5534.t1;Parent=K3A94_transcript-g5534.t1
scaffold_645	AUGUSTUS	exon	16392323	16392329	.	-	.	ID=K3A94_exon-g5534.t1;Name=K3A94_exon-g5534.t1;Parent=K3A94_transcript-g5534.t1
scaffold_645	AUGUSTUS	CDS	16392323	16392329	0.98	-	0	ID=K3A94_CDS-g5534.t1;Name=K3A94_CDS-g5534.t1;Parent=K3A94_transcript-g5534.t1
scaffold_645	AUGUSTUS	start_codon	16392327	16392329	.	-	0	ID=K3A94_start_codon-g5534.t1;Name=K3A94_start_codon-g5534.t1;Parent=K3A94_transcript-g5534.t1
scaffold_645	AUGUSTUS	gene	16395767	16398613	0.16	+	.	ID=K3A94_g5535;Name=K3A94_g5535
scaffold_645	AUGUSTUS	transcript	16395767	16398613	0.16	+	.	ID=K3A94_transcript-g5535.t1;Name=K3A94_transcript-g5535.t1;Parent=K3A94_g5535
scaffold_645	AUGUSTUS	start_codon	16395767	16395769	.	+	0	ID=K3A94_start_codon-g5535.t1;Name=K3A94_start_codon-g5535.t1;Parent=K3A94_transcript-g5535.t1
scaffold_645	AUGUSTUS	exon	16395767	16395803	.	+	.	ID=K3A94_exon-g5535.t1;Name=K3A94_exon-g5535.t1;Parent=K3A94_transcript-g5535.t1
scaffold_645	AUGUSTUS	CDS	16395767	16395803	0.98	+	0	ID=K3A94_CDS-g5535.t1;Name=K3A94_CDS-g5535.t1;Parent=K3A94_transcript-g5535.t1
scaffold_645	AUGUSTUS	intron	16395804	16395854	0.98	+	.	ID=K3A94_intron-g5535.t1;Name=K3A94_intron-g5535.t1;Parent=K3A94_transcript-g5535.t1
scaffold_645	AUGUSTUS	exon	16395855	16395976	.	+	.	ID=K3A94_exon-g5535.t1;Name=K3A94_exon-g5535.t1;Parent=K3A94_transcript-g5535.t1
scaffold_645	AUGUSTUS	CDS	16395855	16395976	0.98	+	2	ID=K3A94_CDS-g5535.t1;Name=K3A94_CDS-g5535.t1;Parent=K3A94_transcript-g5535.t1
scaffold_645	AUGUSTUS	intron	16395977	16396025	1	+	.	ID=K3A94_intron-g5535.t1;Name=K3A94_intron-g5535.t1;Parent=K3A94_transcript-g5535.t1
scaffold_645	AUGUSTUS	exon	16396026	16396549	.	+	.	ID=K3A94_exon-g5535.t1;Name=K3A94_exon-g5535.t1;Parent=K3A94_transcript-g5535.t1
scaffold_645	AUGUSTUS	CDS	16396026	16396549	0.91	+	0	ID=K3A94_CDS-g5535.t1;Name=K3A94_CDS-g5535.t1;Parent=K3A94_transcript-g5535.t1
scaffold_645	AUGUSTUS	intron	16396550	16396607	0.91	+	.	ID=K3A94_intron-g5535.t1;Name=K3A94_intron-g5535.t1;Parent=K3A94_transcript-g5535.t1
scaffold_645	AUGUSTUS	exon	16396608	16396767	.	+	.	ID=K3A94_exon-g5535.t1;Name=K3A94_exon-g5535.t1;Parent=K3A94_transcript-g5535.t1
scaffold_645	AUGUSTUS	CDS	16396608	16396767	0.47	+	1	ID=K3A94_CDS-g5535.t1;Name=K3A94_CDS-g5535.t1;Parent=K3A94_transcript-g5535.t1
scaffold_645	AUGUSTUS	intron	16396768	16396822	0.47	+	.	ID=K3A94_intron-g5535.t1;Name=K3A94_intron-g5535.t1;Parent=K3A94_transcript-g5535.t1
scaffold_645	AUGUSTUS	exon	16396823	16397119	.	+	.	ID=K3A94_exon-g5535.t1;Name=K3A94_exon-g5535.t1;Parent=K3A94_transcript-g5535.t1
scaffold_645	AUGUSTUS	CDS	16396823	16397119	0.98	+	0	ID=K3A94_CDS-g5535.t1;Name=K3A94_CDS-g5535.t1;Parent=K3A94_transcript-g5535.t1
scaffold_645	AUGUSTUS	intron	16397120	16397175	0.98	+	.	ID=K3A94_intron-g5535.t1;Name=K3A94_intron-g5535.t1;Parent=K3A94_transcript-g5535.t1
scaffold_645	AUGUSTUS	exon	16397176	16397646	.	+	.	ID=K3A94_exon-g5535.t1;Name=K3A94_exon-g5535.t1;Parent=K3A94_transcript-g5535.t1
scaffold_645	AUGUSTUS	CDS	16397176	16397646	0.82	+	0	ID=K3A94_CDS-g5535.t1;Name=K3A94_CDS-g5535.t1;Parent=K3A94_transcript-g5535.t1
scaffold_645	AUGUSTUS	intron	16397647	16398469	0.4	+	.	ID=K3A94_intron-g5535.t1;Name=K3A94_intron-g5535.t1;Parent=K3A94_transcript-g5535.t1
scaffold_645	AUGUSTUS	exon	16398470	16398613	.	+	.	ID=K3A94_exon-g5535.t1;Name=K3A94_exon-g5535.t1;Parent=K3A94_transcript-g5535.t1
scaffold_645	AUGUSTUS	CDS	16398470	16398613	0.39	+	0	ID=K3A94_CDS-g5535.t1;Name=K3A94_CDS-g5535.t1;Parent=K3A94_transcript-g5535.t1
scaffold_645	AUGUSTUS	stop_codon	16398611	16398613	.	+	0	ID=K3A94_stop_codon-g5535.t1;Name=K3A94_stop_codon-g5535.t1;Parent=K3A94_transcript-g5535.t1
scaffold_645	AUGUSTUS	gene	16402761	16406841	0.71	+	.	ID=K3A94_g5536;Name=K3A94_g5536
scaffold_645	AUGUSTUS	transcript	16402761	16406841	0.71	+	.	ID=K3A94_transcript-g5536.t1;Name=K3A94_transcript-g5536.t1;Parent=K3A94_g5536
scaffold_645	AUGUSTUS	start_codon	16402761	16402763	.	+	0	ID=K3A94_start_codon-g5536.t1;Name=K3A94_start_codon-g5536.t1;Parent=K3A94_transcript-g5536.t1
scaffold_645	AUGUSTUS	exon	16402761	16402767	.	+	.	ID=K3A94_exon-g5536.t1;Name=K3A94_exon-g5536.t1;Parent=K3A94_transcript-g5536.t1
scaffold_645	AUGUSTUS	CDS	16402761	16402767	0.99	+	0	ID=K3A94_CDS-g5536.t1;Name=K3A94_CDS-g5536.t1;Parent=K3A94_transcript-g5536.t1
scaffold_645	AUGUSTUS	intron	16402768	16402830	1	+	.	ID=K3A94_intron-g5536.t1;Name=K3A94_intron-g5536.t1;Parent=K3A94_transcript-g5536.t1
scaffold_645	AUGUSTUS	exon	16402831	16402952	.	+	.	ID=K3A94_exon-g5536.t1;Name=K3A94_exon-g5536.t1;Parent=K3A94_transcript-g5536.t1
scaffold_645	AUGUSTUS	CDS	16402831	16402952	1	+	2	ID=K3A94_CDS-g5536.t1;Name=K3A94_CDS-g5536.t1;Parent=K3A94_transcript-g5536.t1
scaffold_645	AUGUSTUS	intron	16402953	16405188	1	+	.	ID=K3A94_intron-g5536.t1;Name=K3A94_intron-g5536.t1;Parent=K3A94_transcript-g5536.t1
scaffold_645	AUGUSTUS	exon	16405189	16405594	.	+	.	ID=K3A94_exon-g5536.t1;Name=K3A94_exon-g5536.t1;Parent=K3A94_transcript-g5536.t1
scaffold_645	AUGUSTUS	CDS	16405189	16405594	0.72	+	0	ID=K3A94_CDS-g5536.t1;Name=K3A94_CDS-g5536.t1;Parent=K3A94_transcript-g5536.t1
scaffold_645	AUGUSTUS	intron	16405595	16405821	0.72	+	.	ID=K3A94_intron-g5536.t1;Name=K3A94_intron-g5536.t1;Parent=K3A94_transcript-g5536.t1
scaffold_645	AUGUSTUS	exon	16405822	16405922	.	+	.	ID=K3A94_exon-g5536.t1;Name=K3A94_exon-g5536.t1;Parent=K3A94_transcript-g5536.t1
scaffold_645	AUGUSTUS	CDS	16405822	16405922	0.77	+	2	ID=K3A94_CDS-g5536.t1;Name=K3A94_CDS-g5536.t1;Parent=K3A94_transcript-g5536.t1
scaffold_645	AUGUSTUS	intron	16405923	16405978	1	+	.	ID=K3A94_intron-g5536.t1;Name=K3A94_intron-g5536.t1;Parent=K3A94_transcript-g5536.t1
scaffold_645	AUGUSTUS	exon	16405979	16406272	.	+	.	ID=K3A94_exon-g5536.t1;Name=K3A94_exon-g5536.t1;Parent=K3A94_transcript-g5536.t1
scaffold_645	AUGUSTUS	CDS	16405979	16406272	1	+	0	ID=K3A94_CDS-g5536.t1;Name=K3A94_CDS-g5536.t1;Parent=K3A94_transcript-g5536.t1
scaffold_645	AUGUSTUS	intron	16406273	16406322	1	+	.	ID=K3A94_intron-g5536.t1;Name=K3A94_intron-g5536.t1;Parent=K3A94_transcript-g5536.t1
scaffold_645	AUGUSTUS	exon	16406323	16406841	.	+	.	ID=K3A94_exon-g5536.t1;Name=K3A94_exon-g5536.t1;Parent=K3A94_transcript-g5536.t1
scaffold_645	AUGUSTUS	CDS	16406323	16406841	1	+	0	ID=K3A94_CDS-g5536.t1;Name=K3A94_CDS-g5536.t1;Parent=K3A94_transcript-g5536.t1
scaffold_645	AUGUSTUS	stop_codon	16406839	16406841	.	+	0	ID=K3A94_stop_codon-g5536.t1;Name=K3A94_stop_codon-g5536.t1;Parent=K3A94_transcript-g5536.t1
scaffold_645	AUGUSTUS	gene	16408139	16410242	1	+	.	ID=K3A94_g5537;Name=K3A94_g5537
scaffold_645	AUGUSTUS	transcript	16408139	16410242	1	+	.	ID=K3A94_transcript-g5537.t1;Name=K3A94_transcript-g5537.t1;Parent=K3A94_g5537
scaffold_645	AUGUSTUS	start_codon	16408139	16408141	.	+	0	ID=K3A94_start_codon-g5537.t1;Name=K3A94_start_codon-g5537.t1;Parent=K3A94_transcript-g5537.t1
scaffold_645	AUGUSTUS	exon	16408139	16408145	.	+	.	ID=K3A94_exon-g5537.t1;Name=K3A94_exon-g5537.t1;Parent=K3A94_transcript-g5537.t1
scaffold_645	AUGUSTUS	CDS	16408139	16408145	1	+	0	ID=K3A94_CDS-g5537.t1;Name=K3A94_CDS-g5537.t1;Parent=K3A94_transcript-g5537.t1
scaffold_645	AUGUSTUS	intron	16408146	16408210	1	+	.	ID=K3A94_intron-g5537.t1;Name=K3A94_intron-g5537.t1;Parent=K3A94_transcript-g5537.t1
scaffold_645	AUGUSTUS	exon	16408211	16408332	.	+	.	ID=K3A94_exon-g5537.t1;Name=K3A94_exon-g5537.t1;Parent=K3A94_transcript-g5537.t1
scaffold_645	AUGUSTUS	CDS	16408211	16408332	1	+	2	ID=K3A94_CDS-g5537.t1;Name=K3A94_CDS-g5537.t1;Parent=K3A94_transcript-g5537.t1
scaffold_645	AUGUSTUS	intron	16408333	16408596	1	+	.	ID=K3A94_intron-g5537.t1;Name=K3A94_intron-g5537.t1;Parent=K3A94_transcript-g5537.t1
scaffold_645	AUGUSTUS	exon	16408597	16409108	.	+	.	ID=K3A94_exon-g5537.t1;Name=K3A94_exon-g5537.t1;Parent=K3A94_transcript-g5537.t1
scaffold_645	AUGUSTUS	CDS	16408597	16409108	1	+	0	ID=K3A94_CDS-g5537.t1;Name=K3A94_CDS-g5537.t1;Parent=K3A94_transcript-g5537.t1
scaffold_645	AUGUSTUS	intron	16409109	16409162	1	+	.	ID=K3A94_intron-g5537.t1;Name=K3A94_intron-g5537.t1;Parent=K3A94_transcript-g5537.t1
scaffold_645	AUGUSTUS	exon	16409163	16409322	.	+	.	ID=K3A94_exon-g5537.t1;Name=K3A94_exon-g5537.t1;Parent=K3A94_transcript-g5537.t1
scaffold_645	AUGUSTUS	CDS	16409163	16409322	1	+	1	ID=K3A94_CDS-g5537.t1;Name=K3A94_CDS-g5537.t1;Parent=K3A94_transcript-g5537.t1
scaffold_645	AUGUSTUS	intron	16409323	16409378	1	+	.	ID=K3A94_intron-g5537.t1;Name=K3A94_intron-g5537.t1;Parent=K3A94_transcript-g5537.t1
scaffold_645	AUGUSTUS	exon	16409379	16409672	.	+	.	ID=K3A94_exon-g5537.t1;Name=K3A94_exon-g5537.t1;Parent=K3A94_transcript-g5537.t1
scaffold_645	AUGUSTUS	CDS	16409379	16409672	1	+	0	ID=K3A94_CDS-g5537.t1;Name=K3A94_CDS-g5537.t1;Parent=K3A94_transcript-g5537.t1
scaffold_645	AUGUSTUS	intron	16409673	16409723	1	+	.	ID=K3A94_intron-g5537.t1;Name=K3A94_intron-g5537.t1;Parent=K3A94_transcript-g5537.t1
scaffold_645	AUGUSTUS	exon	16409724	16410242	.	+	.	ID=K3A94_exon-g5537.t1;Name=K3A94_exon-g5537.t1;Parent=K3A94_transcript-g5537.t1
scaffold_645	AUGUSTUS	CDS	16409724	16410242	1	+	0	ID=K3A94_CDS-g5537.t1;Name=K3A94_CDS-g5537.t1;Parent=K3A94_transcript-g5537.t1
scaffold_645	AUGUSTUS	stop_codon	16410240	16410242	.	+	0	ID=K3A94_stop_codon-g5537.t1;Name=K3A94_stop_codon-g5537.t1;Parent=K3A94_transcript-g5537.t1
scaffold_645	AUGUSTUS	gene	16414736	16420598	1	-	.	ID=K3A94_g5538;Name=K3A94_g5538
scaffold_645	AUGUSTUS	transcript	16414736	16420598	1	-	.	ID=K3A94_transcript-g5538.t1;Name=K3A94_transcript-g5538.t1;Parent=K3A94_g5538
scaffold_645	AUGUSTUS	stop_codon	16414736	16414738	.	-	0	ID=K3A94_stop_codon-g5538.t1;Name=K3A94_stop_codon-g5538.t1;Parent=K3A94_transcript-g5538.t1
scaffold_645	AUGUSTUS	exon	16414736	16415263	.	-	.	ID=K3A94_exon-g5538.t1;Name=K3A94_exon-g5538.t1;Parent=K3A94_transcript-g5538.t1
scaffold_645	AUGUSTUS	CDS	16414736	16415263	1	-	0	ID=K3A94_CDS-g5538.t1;Name=K3A94_CDS-g5538.t1;Parent=K3A94_transcript-g5538.t1
scaffold_645	AUGUSTUS	intron	16415264	16416422	1	-	.	ID=K3A94_intron-g5538.t1;Name=K3A94_intron-g5538.t1;Parent=K3A94_transcript-g5538.t1
scaffold_645	AUGUSTUS	exon	16416423	16416704	.	-	.	ID=K3A94_exon-g5538.t1;Name=K3A94_exon-g5538.t1;Parent=K3A94_transcript-g5538.t1
scaffold_645	AUGUSTUS	CDS	16416423	16416704	1	-	0	ID=K3A94_CDS-g5538.t1;Name=K3A94_CDS-g5538.t1;Parent=K3A94_transcript-g5538.t1
scaffold_645	AUGUSTUS	intron	16416705	16417721	1	-	.	ID=K3A94_intron-g5538.t1;Name=K3A94_intron-g5538.t1;Parent=K3A94_transcript-g5538.t1
scaffold_645	AUGUSTUS	exon	16417722	16417881	.	-	.	ID=K3A94_exon-g5538.t1;Name=K3A94_exon-g5538.t1;Parent=K3A94_transcript-g5538.t1
scaffold_645	AUGUSTUS	CDS	16417722	16417881	1	-	1	ID=K3A94_CDS-g5538.t1;Name=K3A94_CDS-g5538.t1;Parent=K3A94_transcript-g5538.t1
scaffold_645	AUGUSTUS	intron	16417882	16417954	1	-	.	ID=K3A94_intron-g5538.t1;Name=K3A94_intron-g5538.t1;Parent=K3A94_transcript-g5538.t1
scaffold_645	AUGUSTUS	exon	16417955	16418475	.	-	.	ID=K3A94_exon-g5538.t1;Name=K3A94_exon-g5538.t1;Parent=K3A94_transcript-g5538.t1
scaffold_645	AUGUSTUS	CDS	16417955	16418475	1	-	0	ID=K3A94_CDS-g5538.t1;Name=K3A94_CDS-g5538.t1;Parent=K3A94_transcript-g5538.t1
scaffold_645	AUGUSTUS	intron	16418476	16420408	1	-	.	ID=K3A94_intron-g5538.t1;Name=K3A94_intron-g5538.t1;Parent=K3A94_transcript-g5538.t1
scaffold_645	AUGUSTUS	exon	16420409	16420533	.	-	.	ID=K3A94_exon-g5538.t1;Name=K3A94_exon-g5538.t1;Parent=K3A94_transcript-g5538.t1
scaffold_645	AUGUSTUS	CDS	16420409	16420533	1	-	2	ID=K3A94_CDS-g5538.t1;Name=K3A94_CDS-g5538.t1;Parent=K3A94_transcript-g5538.t1
scaffold_645	AUGUSTUS	intron	16420534	16420594	1	-	.	ID=K3A94_intron-g5538.t1;Name=K3A94_intron-g5538.t1;Parent=K3A94_transcript-g5538.t1
scaffold_645	AUGUSTUS	exon	16420595	16420598	.	-	.	ID=K3A94_exon-g5538.t1;Name=K3A94_exon-g5538.t1;Parent=K3A94_transcript-g5538.t1
scaffold_645	AUGUSTUS	CDS	16420595	16420598	1	-	0	ID=K3A94_CDS-g5538.t1;Name=K3A94_CDS-g5538.t1;Parent=K3A94_transcript-g5538.t1
scaffold_645	AUGUSTUS	start_codon	16420596	16420598	.	-	0	ID=K3A94_start_codon-g5538.t1;Name=K3A94_start_codon-g5538.t1;Parent=K3A94_transcript-g5538.t1
scaffold_645	AUGUSTUS	gene	16423538	16435251	1	-	.	ID=K3A94_g5539;Name=K3A94_g5539
scaffold_645	GeneMark.hmm	gene	16423538	16429767	.	-	.	ID=K3A94_14293_g;Name=K3A94_14293_g
scaffold_645	AUGUSTUS	transcript	16423538	16435251	1	-	.	ID=K3A94_transcript-g5539.t1;Name=K3A94_transcript-g5539.t1;Parent=K3A94_g5539
scaffold_645	GeneMark.hmm	transcript	16423538	16429767	.	-	.	ID=K3A94_transcript-14293_t;Name=K3A94_transcript-14293_t;Parent=K3A94_14293_g
scaffold_645	AUGUSTUS	stop_codon	16423538	16423540	.	-	0	ID=K3A94_stop_codon-g5539.t1;Name=K3A94_stop_codon-g5539.t1;Parent=K3A94_transcript-g5539.t1
scaffold_645	GeneMark.hmm	stop_codon	16423538	16423540	.	-	0	ID=K3A94_stop_codon-14293_t;Name=K3A94_stop_codon-14293_t;Parent=K3A94_transcript-14293_t
scaffold_645	AUGUSTUS	exon	16423538	16424065	.	-	.	ID=K3A94_exon-g5539.t1;Name=K3A94_exon-g5539.t1;Parent=K3A94_transcript-g5539.t1
scaffold_645	GeneMark.hmm	exon	16423538	16424065	0	-	.	ID=K3A94_exon-14293_t;Name=K3A94_exon-14293_t;Parent=K3A94_transcript-14293_t
scaffold_645	AUGUSTUS	CDS	16423538	16424065	1	-	0	ID=K3A94_CDS-g5539.t1;Name=K3A94_CDS-g5539.t1;Parent=K3A94_transcript-g5539.t1
scaffold_645	GeneMark.hmm	CDS	16423538	16424065	.	-	0	ID=K3A94_CDS-14293_t;Name=K3A94_CDS-14293_t;Parent=K3A94_transcript-14293_t
scaffold_645	AUGUSTUS	intron	16424066	16426138	1	-	.	ID=K3A94_intron-g5539.t1;Name=K3A94_intron-g5539.t1;Parent=K3A94_transcript-g5539.t1
scaffold_645	AUGUSTUS	exon	16426139	16426423	.	-	.	ID=K3A94_exon-g5539.t1;Name=K3A94_exon-g5539.t1;Parent=K3A94_transcript-g5539.t1
scaffold_645	GeneMark.hmm	exon	16426139	16426423	0	-	.	ID=K3A94_exon-14293_t;Name=K3A94_exon-14293_t;Parent=K3A94_transcript-14293_t
scaffold_645	AUGUSTUS	CDS	16426139	16426423	1	-	0	ID=K3A94_CDS-g5539.t1;Name=K3A94_CDS-g5539.t1;Parent=K3A94_transcript-g5539.t1
scaffold_645	GeneMark.hmm	CDS	16426139	16426423	.	-	0	ID=K3A94_CDS-14293_t;Name=K3A94_CDS-14293_t;Parent=K3A94_transcript-14293_t
scaffold_645	AUGUSTUS	intron	16426424	16426477	1	-	.	ID=K3A94_intron-g5539.t1;Name=K3A94_intron-g5539.t1;Parent=K3A94_transcript-g5539.t1
scaffold_645	AUGUSTUS	exon	16426478	16426637	.	-	.	ID=K3A94_exon-g5539.t1;Name=K3A94_exon-g5539.t1;Parent=K3A94_transcript-g5539.t1
scaffold_645	GeneMark.hmm	exon	16426478	16426637	0	-	.	ID=K3A94_exon-14293_t;Name=K3A94_exon-14293_t;Parent=K3A94_transcript-14293_t
scaffold_645	AUGUSTUS	CDS	16426478	16426637	1	-	1	ID=K3A94_CDS-g5539.t1;Name=K3A94_CDS-g5539.t1;Parent=K3A94_transcript-g5539.t1
scaffold_645	GeneMark.hmm	CDS	16426478	16426637	.	-	1	ID=K3A94_CDS-14293_t;Name=K3A94_CDS-14293_t;Parent=K3A94_transcript-14293_t
scaffold_645	AUGUSTUS	intron	16426638	16426692	1	-	.	ID=K3A94_intron-g5539.t1;Name=K3A94_intron-g5539.t1;Parent=K3A94_transcript-g5539.t1
scaffold_645	AUGUSTUS	exon	16426693	16427216	.	-	.	ID=K3A94_exon-g5539.t1;Name=K3A94_exon-g5539.t1;Parent=K3A94_transcript-g5539.t1
scaffold_645	GeneMark.hmm	exon	16426693	16427216	0	-	.	ID=K3A94_exon-14293_t;Name=K3A94_exon-14293_t;Parent=K3A94_transcript-14293_t
scaffold_645	AUGUSTUS	CDS	16426693	16427216	1	-	0	ID=K3A94_CDS-g5539.t1;Name=K3A94_CDS-g5539.t1;Parent=K3A94_transcript-g5539.t1
scaffold_645	GeneMark.hmm	CDS	16426693	16427216	.	-	0	ID=K3A94_CDS-14293_t;Name=K3A94_CDS-14293_t;Parent=K3A94_transcript-14293_t
scaffold_645	AUGUSTUS	intron	16427217	16429737	1	-	.	ID=K3A94_intron-g5539.t1;Name=K3A94_intron-g5539.t1;Parent=K3A94_transcript-g5539.t1
scaffold_645	AUGUSTUS	exon	16429738	16429859	.	-	.	ID=K3A94_exon-g5539.t1;Name=K3A94_exon-g5539.t1;Parent=K3A94_transcript-g5539.t1
scaffold_645	GeneMark.hmm	exon	16429738	16429767	0	-	.	ID=K3A94_exon-14293_t;Name=K3A94_exon-14293_t;Parent=K3A94_transcript-14293_t
scaffold_645	AUGUSTUS	CDS	16429738	16429859	1	-	2	ID=K3A94_CDS-g5539.t1;Name=K3A94_CDS-g5539.t1;Parent=K3A94_transcript-g5539.t1
scaffold_645	GeneMark.hmm	CDS	16429738	16429767	.	-	0	ID=K3A94_CDS-14293_t;Name=K3A94_CDS-14293_t;Parent=K3A94_transcript-14293_t
scaffold_645	GeneMark.hmm	start_codon	16429765	16429767	.	-	0	ID=K3A94_start_codon-14293_t;Name=K3A94_start_codon-14293_t;Parent=K3A94_transcript-14293_t
scaffold_645	AUGUSTUS	intron	16429860	16435247	1	-	.	ID=K3A94_intron-g5539.t1;Name=K3A94_intron-g5539.t1;Parent=K3A94_transcript-g5539.t1
scaffold_645	AUGUSTUS	exon	16435248	16435251	.	-	.	ID=K3A94_exon-g5539.t1;Name=K3A94_exon-g5539.t1;Parent=K3A94_transcript-g5539.t1
scaffold_645	AUGUSTUS	CDS	16435248	16435251	1	-	0	ID=K3A94_CDS-g5539.t1;Name=K3A94_CDS-g5539.t1;Parent=K3A94_transcript-g5539.t1
scaffold_645	AUGUSTUS	start_codon	16435249	16435251	.	-	0	ID=K3A94_start_codon-g5539.t1;Name=K3A94_start_codon-g5539.t1;Parent=K3A94_transcript-g5539.t1
scaffold_645	AUGUSTUS	gene	16450497	16456673	1	-	.	ID=K3A94_g5540;Name=K3A94_g5540
scaffold_645	AUGUSTUS	transcript	16450497	16456673	1	-	.	ID=K3A94_transcript-g5540.t1;Name=K3A94_transcript-g5540.t1;Parent=K3A94_g5540
scaffold_645	AUGUSTUS	stop_codon	16450497	16450499	.	-	0	ID=K3A94_stop_codon-g5540.t1;Name=K3A94_stop_codon-g5540.t1;Parent=K3A94_transcript-g5540.t1
scaffold_645	AUGUSTUS	exon	16450497	16451021	.	-	.	ID=K3A94_exon-g5540.t1;Name=K3A94_exon-g5540.t1;Parent=K3A94_transcript-g5540.t1
scaffold_645	AUGUSTUS	CDS	16450497	16451021	1	-	0	ID=K3A94_CDS-g5540.t1;Name=K3A94_CDS-g5540.t1;Parent=K3A94_transcript-g5540.t1
scaffold_645	AUGUSTUS	intron	16451022	16451079	1	-	.	ID=K3A94_intron-g5540.t1;Name=K3A94_intron-g5540.t1;Parent=K3A94_transcript-g5540.t1
scaffold_645	AUGUSTUS	exon	16451080	16451364	.	-	.	ID=K3A94_exon-g5540.t1;Name=K3A94_exon-g5540.t1;Parent=K3A94_transcript-g5540.t1
scaffold_645	AUGUSTUS	CDS	16451080	16451364	1	-	0	ID=K3A94_CDS-g5540.t1;Name=K3A94_CDS-g5540.t1;Parent=K3A94_transcript-g5540.t1
scaffold_645	AUGUSTUS	intron	16451365	16451956	1	-	.	ID=K3A94_intron-g5540.t1;Name=K3A94_intron-g5540.t1;Parent=K3A94_transcript-g5540.t1
scaffold_645	AUGUSTUS	exon	16451957	16452113	.	-	.	ID=K3A94_exon-g5540.t1;Name=K3A94_exon-g5540.t1;Parent=K3A94_transcript-g5540.t1
scaffold_645	AUGUSTUS	CDS	16451957	16452113	1	-	1	ID=K3A94_CDS-g5540.t1;Name=K3A94_CDS-g5540.t1;Parent=K3A94_transcript-g5540.t1
scaffold_645	AUGUSTUS	intron	16452114	16453427	1	-	.	ID=K3A94_intron-g5540.t1;Name=K3A94_intron-g5540.t1;Parent=K3A94_transcript-g5540.t1
scaffold_645	AUGUSTUS	exon	16453428	16453948	.	-	.	ID=K3A94_exon-g5540.t1;Name=K3A94_exon-g5540.t1;Parent=K3A94_transcript-g5540.t1
scaffold_645	AUGUSTUS	CDS	16453428	16453948	1	-	0	ID=K3A94_CDS-g5540.t1;Name=K3A94_CDS-g5540.t1;Parent=K3A94_transcript-g5540.t1
scaffold_645	AUGUSTUS	intron	16453949	16456481	1	-	.	ID=K3A94_intron-g5540.t1;Name=K3A94_intron-g5540.t1;Parent=K3A94_transcript-g5540.t1
scaffold_645	AUGUSTUS	exon	16456482	16456606	.	-	.	ID=K3A94_exon-g5540.t1;Name=K3A94_exon-g5540.t1;Parent=K3A94_transcript-g5540.t1
scaffold_645	AUGUSTUS	CDS	16456482	16456606	1	-	2	ID=K3A94_CDS-g5540.t1;Name=K3A94_CDS-g5540.t1;Parent=K3A94_transcript-g5540.t1
scaffold_645	AUGUSTUS	intron	16456607	16456669	1	-	.	ID=K3A94_intron-g5540.t1;Name=K3A94_intron-g5540.t1;Parent=K3A94_transcript-g5540.t1
scaffold_645	AUGUSTUS	exon	16456670	16456673	.	-	.	ID=K3A94_exon-g5540.t1;Name=K3A94_exon-g5540.t1;Parent=K3A94_transcript-g5540.t1
scaffold_645	AUGUSTUS	CDS	16456670	16456673	1	-	0	ID=K3A94_CDS-g5540.t1;Name=K3A94_CDS-g5540.t1;Parent=K3A94_transcript-g5540.t1
scaffold_645	AUGUSTUS	start_codon	16456671	16456673	.	-	0	ID=K3A94_start_codon-g5540.t1;Name=K3A94_start_codon-g5540.t1;Parent=K3A94_transcript-g5540.t1
scaffold_645	AUGUSTUS	gene	16460727	16465282	1	-	.	ID=K3A94_g5541;Name=K3A94_g5541
scaffold_645	AUGUSTUS	transcript	16460727	16465282	1	-	.	ID=K3A94_transcript-g5541.t1;Name=K3A94_transcript-g5541.t1;Parent=K3A94_g5541
scaffold_645	AUGUSTUS	stop_codon	16460727	16460729	.	-	0	ID=K3A94_stop_codon-g5541.t1;Name=K3A94_stop_codon-g5541.t1;Parent=K3A94_transcript-g5541.t1
scaffold_645	AUGUSTUS	exon	16460727	16461254	.	-	.	ID=K3A94_exon-g5541.t1;Name=K3A94_exon-g5541.t1;Parent=K3A94_transcript-g5541.t1
scaffold_645	AUGUSTUS	CDS	16460727	16461254	1	-	0	ID=K3A94_CDS-g5541.t1;Name=K3A94_CDS-g5541.t1;Parent=K3A94_transcript-g5541.t1
scaffold_645	AUGUSTUS	intron	16461255	16461309	1	-	.	ID=K3A94_intron-g5541.t1;Name=K3A94_intron-g5541.t1;Parent=K3A94_transcript-g5541.t1
scaffold_645	AUGUSTUS	exon	16461310	16461594	.	-	.	ID=K3A94_exon-g5541.t1;Name=K3A94_exon-g5541.t1;Parent=K3A94_transcript-g5541.t1
scaffold_645	AUGUSTUS	CDS	16461310	16461594	1	-	0	ID=K3A94_CDS-g5541.t1;Name=K3A94_CDS-g5541.t1;Parent=K3A94_transcript-g5541.t1
scaffold_645	AUGUSTUS	intron	16461595	16461653	1	-	.	ID=K3A94_intron-g5541.t1;Name=K3A94_intron-g5541.t1;Parent=K3A94_transcript-g5541.t1
scaffold_645	AUGUSTUS	exon	16461654	16461813	.	-	.	ID=K3A94_exon-g5541.t1;Name=K3A94_exon-g5541.t1;Parent=K3A94_transcript-g5541.t1
scaffold_645	AUGUSTUS	CDS	16461654	16461813	1	-	1	ID=K3A94_CDS-g5541.t1;Name=K3A94_CDS-g5541.t1;Parent=K3A94_transcript-g5541.t1
scaffold_645	AUGUSTUS	intron	16461814	16461871	1	-	.	ID=K3A94_intron-g5541.t1;Name=K3A94_intron-g5541.t1;Parent=K3A94_transcript-g5541.t1
scaffold_645	AUGUSTUS	exon	16461872	16462392	.	-	.	ID=K3A94_exon-g5541.t1;Name=K3A94_exon-g5541.t1;Parent=K3A94_transcript-g5541.t1
scaffold_645	AUGUSTUS	CDS	16461872	16462392	1	-	0	ID=K3A94_CDS-g5541.t1;Name=K3A94_CDS-g5541.t1;Parent=K3A94_transcript-g5541.t1
scaffold_645	AUGUSTUS	intron	16462393	16465078	1	-	.	ID=K3A94_intron-g5541.t1;Name=K3A94_intron-g5541.t1;Parent=K3A94_transcript-g5541.t1
scaffold_645	AUGUSTUS	exon	16465079	16465206	.	-	.	ID=K3A94_exon-g5541.t1;Name=K3A94_exon-g5541.t1;Parent=K3A94_transcript-g5541.t1
scaffold_645	AUGUSTUS	CDS	16465079	16465206	1	-	2	ID=K3A94_CDS-g5541.t1;Name=K3A94_CDS-g5541.t1;Parent=K3A94_transcript-g5541.t1
scaffold_645	AUGUSTUS	intron	16465207	16465266	1	-	.	ID=K3A94_intron-g5541.t1;Name=K3A94_intron-g5541.t1;Parent=K3A94_transcript-g5541.t1
scaffold_645	AUGUSTUS	exon	16465267	16465282	.	-	.	ID=K3A94_exon-g5541.t1;Name=K3A94_exon-g5541.t1;Parent=K3A94_transcript-g5541.t1
scaffold_645	AUGUSTUS	CDS	16465267	16465282	1	-	0	ID=K3A94_CDS-g5541.t1;Name=K3A94_CDS-g5541.t1;Parent=K3A94_transcript-g5541.t1
scaffold_645	AUGUSTUS	start_codon	16465280	16465282	.	-	0	ID=K3A94_start_codon-g5541.t1;Name=K3A94_start_codon-g5541.t1;Parent=K3A94_transcript-g5541.t1
scaffold_645	AUGUSTUS	gene	16468523	16471568	0.3	-	.	ID=K3A94_g5542;Name=K3A94_g5542
scaffold_645	AUGUSTUS	transcript	16468523	16471568	0.3	-	.	ID=K3A94_transcript-g5542.t1;Name=K3A94_transcript-g5542.t1;Parent=K3A94_g5542
scaffold_645	AUGUSTUS	stop_codon	16468523	16468525	.	-	0	ID=K3A94_stop_codon-g5542.t1;Name=K3A94_stop_codon-g5542.t1;Parent=K3A94_transcript-g5542.t1
scaffold_645	AUGUSTUS	exon	16468523	16469050	.	-	.	ID=K3A94_exon-g5542.t1;Name=K3A94_exon-g5542.t1;Parent=K3A94_transcript-g5542.t1
scaffold_645	AUGUSTUS	CDS	16468523	16469050	0.96	-	0	ID=K3A94_CDS-g5542.t1;Name=K3A94_CDS-g5542.t1;Parent=K3A94_transcript-g5542.t1
scaffold_645	AUGUSTUS	intron	16469051	16469097	1	-	.	ID=K3A94_intron-g5542.t1;Name=K3A94_intron-g5542.t1;Parent=K3A94_transcript-g5542.t1
scaffold_645	AUGUSTUS	exon	16469098	16469382	.	-	.	ID=K3A94_exon-g5542.t1;Name=K3A94_exon-g5542.t1;Parent=K3A94_transcript-g5542.t1
scaffold_645	AUGUSTUS	CDS	16469098	16469382	1	-	0	ID=K3A94_CDS-g5542.t1;Name=K3A94_CDS-g5542.t1;Parent=K3A94_transcript-g5542.t1
scaffold_645	AUGUSTUS	intron	16469383	16469440	1	-	.	ID=K3A94_intron-g5542.t1;Name=K3A94_intron-g5542.t1;Parent=K3A94_transcript-g5542.t1
scaffold_645	AUGUSTUS	exon	16469441	16469600	.	-	.	ID=K3A94_exon-g5542.t1;Name=K3A94_exon-g5542.t1;Parent=K3A94_transcript-g5542.t1
scaffold_645	AUGUSTUS	CDS	16469441	16469600	1	-	1	ID=K3A94_CDS-g5542.t1;Name=K3A94_CDS-g5542.t1;Parent=K3A94_transcript-g5542.t1
scaffold_645	AUGUSTUS	intron	16469601	16469657	1	-	.	ID=K3A94_intron-g5542.t1;Name=K3A94_intron-g5542.t1;Parent=K3A94_transcript-g5542.t1
scaffold_645	AUGUSTUS	exon	16469658	16470187	.	-	.	ID=K3A94_exon-g5542.t1;Name=K3A94_exon-g5542.t1;Parent=K3A94_transcript-g5542.t1
scaffold_645	AUGUSTUS	CDS	16469658	16470187	0.63	-	0	ID=K3A94_CDS-g5542.t1;Name=K3A94_CDS-g5542.t1;Parent=K3A94_transcript-g5542.t1
scaffold_645	AUGUSTUS	intron	16470188	16471384	0.34	-	.	ID=K3A94_intron-g5542.t1;Name=K3A94_intron-g5542.t1;Parent=K3A94_transcript-g5542.t1
scaffold_645	AUGUSTUS	exon	16471385	16471512	.	-	.	ID=K3A94_exon-g5542.t1;Name=K3A94_exon-g5542.t1;Parent=K3A94_transcript-g5542.t1
scaffold_645	AUGUSTUS	CDS	16471385	16471512	0.34	-	2	ID=K3A94_CDS-g5542.t1;Name=K3A94_CDS-g5542.t1;Parent=K3A94_transcript-g5542.t1
scaffold_645	AUGUSTUS	intron	16471513	16471564	0.32	-	.	ID=K3A94_intron-g5542.t1;Name=K3A94_intron-g5542.t1;Parent=K3A94_transcript-g5542.t1
scaffold_645	AUGUSTUS	exon	16471565	16471568	.	-	.	ID=K3A94_exon-g5542.t1;Name=K3A94_exon-g5542.t1;Parent=K3A94_transcript-g5542.t1
scaffold_645	AUGUSTUS	CDS	16471565	16471568	0.32	-	0	ID=K3A94_CDS-g5542.t1;Name=K3A94_CDS-g5542.t1;Parent=K3A94_transcript-g5542.t1
scaffold_645	AUGUSTUS	start_codon	16471566	16471568	.	-	0	ID=K3A94_start_codon-g5542.t1;Name=K3A94_start_codon-g5542.t1;Parent=K3A94_transcript-g5542.t1
scaffold_645	AUGUSTUS	gene	16473402	16487246	0.64	-	.	ID=K3A94_g5543;Name=K3A94_g5543
scaffold_645	AUGUSTUS	transcript	16473402	16487246	0.64	-	.	ID=K3A94_transcript-g5543.t1;Name=K3A94_transcript-g5543.t1;Parent=K3A94_g5543
scaffold_645	AUGUSTUS	stop_codon	16473402	16473404	.	-	0	ID=K3A94_stop_codon-g5543.t1;Name=K3A94_stop_codon-g5543.t1;Parent=K3A94_transcript-g5543.t1
scaffold_645	AUGUSTUS	exon	16473402	16473917	.	-	.	ID=K3A94_exon-g5543.t1;Name=K3A94_exon-g5543.t1;Parent=K3A94_transcript-g5543.t1
scaffold_645	AUGUSTUS	CDS	16473402	16473917	0.78	-	0	ID=K3A94_CDS-g5543.t1;Name=K3A94_CDS-g5543.t1;Parent=K3A94_transcript-g5543.t1
scaffold_645	AUGUSTUS	intron	16473918	16473977	1	-	.	ID=K3A94_intron-g5543.t1;Name=K3A94_intron-g5543.t1;Parent=K3A94_transcript-g5543.t1
scaffold_645	AUGUSTUS	exon	16473978	16474265	.	-	.	ID=K3A94_exon-g5543.t1;Name=K3A94_exon-g5543.t1;Parent=K3A94_transcript-g5543.t1
scaffold_645	AUGUSTUS	CDS	16473978	16474265	1	-	0	ID=K3A94_CDS-g5543.t1;Name=K3A94_CDS-g5543.t1;Parent=K3A94_transcript-g5543.t1
scaffold_645	AUGUSTUS	intron	16474266	16477911	1	-	.	ID=K3A94_intron-g5543.t1;Name=K3A94_intron-g5543.t1;Parent=K3A94_transcript-g5543.t1
scaffold_645	AUGUSTUS	exon	16477912	16478071	.	-	.	ID=K3A94_exon-g5543.t1;Name=K3A94_exon-g5543.t1;Parent=K3A94_transcript-g5543.t1
scaffold_645	AUGUSTUS	CDS	16477912	16478071	1	-	1	ID=K3A94_CDS-g5543.t1;Name=K3A94_CDS-g5543.t1;Parent=K3A94_transcript-g5543.t1
scaffold_645	AUGUSTUS	intron	16478072	16478124	1	-	.	ID=K3A94_intron-g5543.t1;Name=K3A94_intron-g5543.t1;Parent=K3A94_transcript-g5543.t1
scaffold_645	AUGUSTUS	exon	16478125	16478648	.	-	.	ID=K3A94_exon-g5543.t1;Name=K3A94_exon-g5543.t1;Parent=K3A94_transcript-g5543.t1
scaffold_645	AUGUSTUS	CDS	16478125	16478648	0.98	-	0	ID=K3A94_CDS-g5543.t1;Name=K3A94_CDS-g5543.t1;Parent=K3A94_transcript-g5543.t1
scaffold_645	AUGUSTUS	intron	16478649	16481983	1	-	.	ID=K3A94_intron-g5543.t1;Name=K3A94_intron-g5543.t1;Parent=K3A94_transcript-g5543.t1
scaffold_645	AUGUSTUS	exon	16481984	16482185	.	-	.	ID=K3A94_exon-g5543.t1;Name=K3A94_exon-g5543.t1;Parent=K3A94_transcript-g5543.t1
scaffold_645	AUGUSTUS	CDS	16481984	16482185	0.95	-	1	ID=K3A94_CDS-g5543.t1;Name=K3A94_CDS-g5543.t1;Parent=K3A94_transcript-g5543.t1
scaffold_645	AUGUSTUS	intron	16482186	16484993	0.89	-	.	ID=K3A94_intron-g5543.t1;Name=K3A94_intron-g5543.t1;Parent=K3A94_transcript-g5543.t1
scaffold_645	AUGUSTUS	exon	16484994	16485275	.	-	.	ID=K3A94_exon-g5543.t1;Name=K3A94_exon-g5543.t1;Parent=K3A94_transcript-g5543.t1
scaffold_645	AUGUSTUS	CDS	16484994	16485275	0.9	-	1	ID=K3A94_CDS-g5543.t1;Name=K3A94_CDS-g5543.t1;Parent=K3A94_transcript-g5543.t1
scaffold_645	AUGUSTUS	intron	16485276	16485337	1	-	.	ID=K3A94_intron-g5543.t1;Name=K3A94_intron-g5543.t1;Parent=K3A94_transcript-g5543.t1
scaffold_645	AUGUSTUS	exon	16485338	16485642	.	-	.	ID=K3A94_exon-g5543.t1;Name=K3A94_exon-g5543.t1;Parent=K3A94_transcript-g5543.t1
scaffold_645	AUGUSTUS	CDS	16485338	16485642	1	-	0	ID=K3A94_CDS-g5543.t1;Name=K3A94_CDS-g5543.t1;Parent=K3A94_transcript-g5543.t1
scaffold_645	AUGUSTUS	intron	16485643	16486258	1	-	.	ID=K3A94_intron-g5543.t1;Name=K3A94_intron-g5543.t1;Parent=K3A94_transcript-g5543.t1
scaffold_645	AUGUSTUS	exon	16486259	16487002	.	-	.	ID=K3A94_exon-g5543.t1;Name=K3A94_exon-g5543.t1;Parent=K3A94_transcript-g5543.t1
scaffold_645	AUGUSTUS	CDS	16486259	16487002	0.99	-	0	ID=K3A94_CDS-g5543.t1;Name=K3A94_CDS-g5543.t1;Parent=K3A94_transcript-g5543.t1
scaffold_645	AUGUSTUS	intron	16487003	16487108	0.99	-	.	ID=K3A94_intron-g5543.t1;Name=K3A94_intron-g5543.t1;Parent=K3A94_transcript-g5543.t1
scaffold_645	AUGUSTUS	exon	16487109	16487246	.	-	.	ID=K3A94_exon-g5543.t1;Name=K3A94_exon-g5543.t1;Parent=K3A94_transcript-g5543.t1
scaffold_645	AUGUSTUS	CDS	16487109	16487246	1	-	0	ID=K3A94_CDS-g5543.t1;Name=K3A94_CDS-g5543.t1;Parent=K3A94_transcript-g5543.t1
scaffold_645	AUGUSTUS	start_codon	16487244	16487246	.	-	0	ID=K3A94_start_codon-g5543.t1;Name=K3A94_start_codon-g5543.t1;Parent=K3A94_transcript-g5543.t1
scaffold_645	AUGUSTUS	gene	16502624	16543617	0.68	-	.	ID=K3A94_g5544;Name=K3A94_g5544
scaffold_645	AUGUSTUS	transcript	16502624	16543617	0.68	-	.	ID=K3A94_transcript-g5544.t1;Name=K3A94_transcript-g5544.t1;Parent=K3A94_g5544
scaffold_645	AUGUSTUS	stop_codon	16502624	16502626	.	-	0	ID=K3A94_stop_codon-g5544.t1;Name=K3A94_stop_codon-g5544.t1;Parent=K3A94_transcript-g5544.t1
scaffold_645	AUGUSTUS	exon	16502624	16502788	.	-	.	ID=K3A94_exon-g5544.t1;Name=K3A94_exon-g5544.t1;Parent=K3A94_transcript-g5544.t1
scaffold_645	AUGUSTUS	CDS	16502624	16502788	1	-	0	ID=K3A94_CDS-g5544.t1;Name=K3A94_CDS-g5544.t1;Parent=K3A94_transcript-g5544.t1
scaffold_645	AUGUSTUS	intron	16502789	16514327	1	-	.	ID=K3A94_intron-g5544.t1;Name=K3A94_intron-g5544.t1;Parent=K3A94_transcript-g5544.t1
scaffold_645	cmscan	gene	16506702	16506748	.	+	.	ID=K3A94_RF00032.1329;Name=K3A94_RF00032.1329
scaffold_645	cmscan	exon	16506702	16506748	.	+	.	ID=K3A94_exon-RF00032.1329;Parent=K3A94_RF00032.1329;product=K3A94_Histone 3' UTR stem-loop
scaffold_645	cmscan	mRNA	16506702	16506748	.	+	.	ID=K3A94_rna-RF00032.1329;Parent=K3A94_RF00032.1329;product=K3A94_Histone 3' UTR stem-loop
scaffold_645	AUGUSTUS	exon	16514328	16514416	.	-	.	ID=K3A94_exon-g5544.t1;Name=K3A94_exon-g5544.t1;Parent=K3A94_transcript-g5544.t1
scaffold_645	AUGUSTUS	CDS	16514328	16514416	1	-	2	ID=K3A94_CDS-g5544.t1;Name=K3A94_CDS-g5544.t1;Parent=K3A94_transcript-g5544.t1
scaffold_645	AUGUSTUS	intron	16514417	16531067	1	-	.	ID=K3A94_intron-g5544.t1;Name=K3A94_intron-g5544.t1;Parent=K3A94_transcript-g5544.t1
scaffold_645	AUGUSTUS	exon	16531068	16531146	.	-	.	ID=K3A94_exon-g5544.t1;Name=K3A94_exon-g5544.t1;Parent=K3A94_transcript-g5544.t1
scaffold_645	AUGUSTUS	CDS	16531068	16531146	1	-	0	ID=K3A94_CDS-g5544.t1;Name=K3A94_CDS-g5544.t1;Parent=K3A94_transcript-g5544.t1
scaffold_645	AUGUSTUS	intron	16531147	16539659	1	-	.	ID=K3A94_intron-g5544.t1;Name=K3A94_intron-g5544.t1;Parent=K3A94_transcript-g5544.t1
scaffold_645	AUGUSTUS	exon	16539660	16539749	.	-	.	ID=K3A94_exon-g5544.t1;Name=K3A94_exon-g5544.t1;Parent=K3A94_transcript-g5544.t1
scaffold_645	AUGUSTUS	CDS	16539660	16539749	1	-	0	ID=K3A94_CDS-g5544.t1;Name=K3A94_CDS-g5544.t1;Parent=K3A94_transcript-g5544.t1
scaffold_645	AUGUSTUS	intron	16539750	16542701	1	-	.	ID=K3A94_intron-g5544.t1;Name=K3A94_intron-g5544.t1;Parent=K3A94_transcript-g5544.t1
scaffold_645	AUGUSTUS	exon	16542702	16542750	.	-	.	ID=K3A94_exon-g5544.t1;Name=K3A94_exon-g5544.t1;Parent=K3A94_transcript-g5544.t1
scaffold_645	AUGUSTUS	CDS	16542702	16542750	1	-	1	ID=K3A94_CDS-g5544.t1;Name=K3A94_CDS-g5544.t1;Parent=K3A94_transcript-g5544.t1
scaffold_645	AUGUSTUS	intron	16542751	16543348	0.8	-	.	ID=K3A94_intron-g5544.t1;Name=K3A94_intron-g5544.t1;Parent=K3A94_transcript-g5544.t1
scaffold_645	AUGUSTUS	exon	16543349	16543458	.	-	.	ID=K3A94_exon-g5544.t1;Name=K3A94_exon-g5544.t1;Parent=K3A94_transcript-g5544.t1
scaffold_645	AUGUSTUS	CDS	16543349	16543458	0.78	-	0	ID=K3A94_CDS-g5544.t1;Name=K3A94_CDS-g5544.t1;Parent=K3A94_transcript-g5544.t1
scaffold_645	AUGUSTUS	intron	16543459	16543527	0.92	-	.	ID=K3A94_intron-g5544.t1;Name=K3A94_intron-g5544.t1;Parent=K3A94_transcript-g5544.t1
scaffold_645	AUGUSTUS	exon	16543528	16543617	.	-	.	ID=K3A94_exon-g5544.t1;Name=K3A94_exon-g5544.t1;Parent=K3A94_transcript-g5544.t1
scaffold_645	AUGUSTUS	CDS	16543528	16543617	0.81	-	0	ID=K3A94_CDS-g5544.t1;Name=K3A94_CDS-g5544.t1;Parent=K3A94_transcript-g5544.t1
scaffold_645	AUGUSTUS	start_codon	16543615	16543617	.	-	0	ID=K3A94_start_codon-g5544.t1;Name=K3A94_start_codon-g5544.t1;Parent=K3A94_transcript-g5544.t1
scaffold_645	AUGUSTUS	gene	16554368	16555420	1	+	.	ID=K3A94_g5545;Name=K3A94_g5545
scaffold_645	AUGUSTUS	transcript	16554368	16555420	1	+	.	ID=K3A94_transcript-g5545.t1;Name=K3A94_transcript-g5545.t1;Parent=K3A94_g5545
scaffold_645	AUGUSTUS	start_codon	16554368	16554370	.	+	0	ID=K3A94_start_codon-g5545.t1;Name=K3A94_start_codon-g5545.t1;Parent=K3A94_transcript-g5545.t1
scaffold_645	AUGUSTUS	exon	16554368	16555420	.	+	.	ID=K3A94_exon-g5545.t1;Name=K3A94_exon-g5545.t1;Parent=K3A94_transcript-g5545.t1
scaffold_645	AUGUSTUS	CDS	16554368	16555420	1	+	0	ID=K3A94_CDS-g5545.t1;Name=K3A94_CDS-g5545.t1;Parent=K3A94_transcript-g5545.t1
scaffold_645	AUGUSTUS	stop_codon	16555418	16555420	.	+	0	ID=K3A94_stop_codon-g5545.t1;Name=K3A94_stop_codon-g5545.t1;Parent=K3A94_transcript-g5545.t1
scaffold_645	AUGUSTUS	gene	16564590	16564886	0.87	+	.	ID=K3A94_g5546;Name=K3A94_g5546
scaffold_645	AUGUSTUS	transcript	16564590	16564886	0.87	+	.	ID=K3A94_transcript-g5546.t1;Name=K3A94_transcript-g5546.t1;Parent=K3A94_g5546
scaffold_645	AUGUSTUS	start_codon	16564590	16564592	.	+	0	ID=K3A94_start_codon-g5546.t1;Name=K3A94_start_codon-g5546.t1;Parent=K3A94_transcript-g5546.t1
scaffold_645	AUGUSTUS	exon	16564590	16564741	.	+	.	ID=K3A94_exon-g5546.t1;Name=K3A94_exon-g5546.t1;Parent=K3A94_transcript-g5546.t1
scaffold_645	AUGUSTUS	CDS	16564590	16564741	1	+	0	ID=K3A94_CDS-g5546.t1;Name=K3A94_CDS-g5546.t1;Parent=K3A94_transcript-g5546.t1
scaffold_645	AUGUSTUS	intron	16564742	16564831	0.87	+	.	ID=K3A94_intron-g5546.t1;Name=K3A94_intron-g5546.t1;Parent=K3A94_transcript-g5546.t1
scaffold_645	AUGUSTUS	exon	16564832	16564886	.	+	.	ID=K3A94_exon-g5546.t1;Name=K3A94_exon-g5546.t1;Parent=K3A94_transcript-g5546.t1
scaffold_645	AUGUSTUS	CDS	16564832	16564886	0.87	+	1	ID=K3A94_CDS-g5546.t1;Name=K3A94_CDS-g5546.t1;Parent=K3A94_transcript-g5546.t1
scaffold_645	AUGUSTUS	stop_codon	16564884	16564886	.	+	0	ID=K3A94_stop_codon-g5546.t1;Name=K3A94_stop_codon-g5546.t1;Parent=K3A94_transcript-g5546.t1
scaffold_645	AUGUSTUS	gene	16688752	16689081	0.7	+	.	ID=K3A94_g5547;Name=K3A94_g5547
scaffold_645	AUGUSTUS	transcript	16688752	16689081	0.7	+	.	ID=K3A94_transcript-g5547.t1;Name=K3A94_transcript-g5547.t1;Parent=K3A94_g5547
scaffold_645	AUGUSTUS	start_codon	16688752	16688754	.	+	0	ID=K3A94_start_codon-g5547.t1;Name=K3A94_start_codon-g5547.t1;Parent=K3A94_transcript-g5547.t1
scaffold_645	AUGUSTUS	exon	16688752	16689081	.	+	.	ID=K3A94_exon-g5547.t1;Name=K3A94_exon-g5547.t1;Parent=K3A94_transcript-g5547.t1
scaffold_645	AUGUSTUS	CDS	16688752	16689081	0.7	+	0	ID=K3A94_CDS-g5547.t1;Name=K3A94_CDS-g5547.t1;Parent=K3A94_transcript-g5547.t1
scaffold_645	AUGUSTUS	stop_codon	16689079	16689081	.	+	0	ID=K3A94_stop_codon-g5547.t1;Name=K3A94_stop_codon-g5547.t1;Parent=K3A94_transcript-g5547.t1
scaffold_645	AUGUSTUS	gene	16726245	16841930	1.02	+	.	ID=K3A94_g5548;Name=K3A94_g5548
scaffold_645	AUGUSTUS	transcript	16726245	16841930	0.44	+	.	ID=K3A94_transcript-g5548.t2;Name=K3A94_transcript-g5548.t2;Parent=K3A94_g5548
scaffold_645	AUGUSTUS	transcript	16726245	16841930	0.58	+	.	ID=K3A94_transcript-g5548.t1;Name=K3A94_transcript-g5548.t1;Parent=K3A94_g5548
scaffold_645	AUGUSTUS	start_codon	16726245	16726247	.	+	0	ID=K3A94_start_codon-g5548.t2;Name=K3A94_start_codon-g5548.t2;Parent=K3A94_transcript-g5548.t2
scaffold_645	AUGUSTUS	start_codon	16726245	16726247	.	+	0	ID=K3A94_start_codon-g5548.t1;Name=K3A94_start_codon-g5548.t1;Parent=K3A94_transcript-g5548.t1
scaffold_645	AUGUSTUS	exon	16726245	16726326	.	+	.	ID=K3A94_exon-g5548.t2;Name=K3A94_exon-g5548.t2;Parent=K3A94_transcript-g5548.t2
scaffold_645	AUGUSTUS	exon	16726245	16726326	.	+	.	ID=K3A94_exon-g5548.t1;Name=K3A94_exon-g5548.t1;Parent=K3A94_transcript-g5548.t1
scaffold_645	AUGUSTUS	CDS	16726245	16726326	0.6	+	0	ID=K3A94_CDS-g5548.t2;Name=K3A94_CDS-g5548.t2;Parent=K3A94_transcript-g5548.t2
scaffold_645	AUGUSTUS	CDS	16726245	16726326	0.69	+	0	ID=K3A94_CDS-g5548.t1;Name=K3A94_CDS-g5548.t1;Parent=K3A94_transcript-g5548.t1
scaffold_645	AUGUSTUS	intron	16726327	16726487	0.6	+	.	ID=K3A94_intron-g5548.t2;Name=K3A94_intron-g5548.t2;Parent=K3A94_transcript-g5548.t2
scaffold_645	AUGUSTUS	intron	16726327	16726487	0.69	+	.	ID=K3A94_intron-g5548.t1;Name=K3A94_intron-g5548.t1;Parent=K3A94_transcript-g5548.t1
scaffold_645	AUGUSTUS	exon	16726488	16727022	.	+	.	ID=K3A94_exon-g5548.t2;Name=K3A94_exon-g5548.t2;Parent=K3A94_transcript-g5548.t2
scaffold_645	AUGUSTUS	exon	16726488	16727022	.	+	.	ID=K3A94_exon-g5548.t1;Name=K3A94_exon-g5548.t1;Parent=K3A94_transcript-g5548.t1
scaffold_645	AUGUSTUS	CDS	16726488	16727022	0.44	+	2	ID=K3A94_CDS-g5548.t2;Name=K3A94_CDS-g5548.t2;Parent=K3A94_transcript-g5548.t2
scaffold_645	AUGUSTUS	CDS	16726488	16727022	0.58	+	2	ID=K3A94_CDS-g5548.t1;Name=K3A94_CDS-g5548.t1;Parent=K3A94_transcript-g5548.t1
scaffold_645	AUGUSTUS	intron	16727023	16822487	1	+	.	ID=K3A94_intron-g5548.t2;Name=K3A94_intron-g5548.t2;Parent=K3A94_transcript-g5548.t2
scaffold_645	AUGUSTUS	intron	16727023	16822487	1	+	.	ID=K3A94_intron-g5548.t1;Name=K3A94_intron-g5548.t1;Parent=K3A94_transcript-g5548.t1
scaffold_645	AUGUSTUS	exon	16822488	16822634	.	+	.	ID=K3A94_exon-g5548.t2;Name=K3A94_exon-g5548.t2;Parent=K3A94_transcript-g5548.t2
scaffold_645	AUGUSTUS	exon	16822488	16822634	.	+	.	ID=K3A94_exon-g5548.t1;Name=K3A94_exon-g5548.t1;Parent=K3A94_transcript-g5548.t1
scaffold_645	AUGUSTUS	CDS	16822488	16822634	1	+	1	ID=K3A94_CDS-g5548.t2;Name=K3A94_CDS-g5548.t2;Parent=K3A94_transcript-g5548.t2
scaffold_645	AUGUSTUS	CDS	16822488	16822634	1	+	1	ID=K3A94_CDS-g5548.t1;Name=K3A94_CDS-g5548.t1;Parent=K3A94_transcript-g5548.t1
scaffold_645	AUGUSTUS	intron	16822635	16822757	1	+	.	ID=K3A94_intron-g5548.t2;Name=K3A94_intron-g5548.t2;Parent=K3A94_transcript-g5548.t2
scaffold_645	AUGUSTUS	intron	16822635	16822757	1	+	.	ID=K3A94_intron-g5548.t1;Name=K3A94_intron-g5548.t1;Parent=K3A94_transcript-g5548.t1
scaffold_645	AUGUSTUS	exon	16822758	16823027	.	+	.	ID=K3A94_exon-g5548.t2;Name=K3A94_exon-g5548.t2;Parent=K3A94_transcript-g5548.t2
scaffold_645	AUGUSTUS	exon	16822758	16823027	.	+	.	ID=K3A94_exon-g5548.t1;Name=K3A94_exon-g5548.t1;Parent=K3A94_transcript-g5548.t1
scaffold_645	AUGUSTUS	CDS	16822758	16823027	1	+	1	ID=K3A94_CDS-g5548.t2;Name=K3A94_CDS-g5548.t2;Parent=K3A94_transcript-g5548.t2
scaffold_645	AUGUSTUS	CDS	16822758	16823027	1	+	1	ID=K3A94_CDS-g5548.t1;Name=K3A94_CDS-g5548.t1;Parent=K3A94_transcript-g5548.t1
scaffold_645	AUGUSTUS	intron	16823028	16823757	1	+	.	ID=K3A94_intron-g5548.t2;Name=K3A94_intron-g5548.t2;Parent=K3A94_transcript-g5548.t2
scaffold_645	AUGUSTUS	intron	16823028	16823757	1	+	.	ID=K3A94_intron-g5548.t1;Name=K3A94_intron-g5548.t1;Parent=K3A94_transcript-g5548.t1
scaffold_645	AUGUSTUS	exon	16823758	16823980	.	+	.	ID=K3A94_exon-g5548.t2;Name=K3A94_exon-g5548.t2;Parent=K3A94_transcript-g5548.t2
scaffold_645	AUGUSTUS	exon	16823758	16823980	.	+	.	ID=K3A94_exon-g5548.t1;Name=K3A94_exon-g5548.t1;Parent=K3A94_transcript-g5548.t1
scaffold_645	AUGUSTUS	CDS	16823758	16823980	1	+	1	ID=K3A94_CDS-g5548.t2;Name=K3A94_CDS-g5548.t2;Parent=K3A94_transcript-g5548.t2
scaffold_645	AUGUSTUS	CDS	16823758	16823980	1	+	1	ID=K3A94_CDS-g5548.t1;Name=K3A94_CDS-g5548.t1;Parent=K3A94_transcript-g5548.t1
scaffold_645	AUGUSTUS	intron	16823981	16825325	1	+	.	ID=K3A94_intron-g5548.t2;Name=K3A94_intron-g5548.t2;Parent=K3A94_transcript-g5548.t2
scaffold_645	AUGUSTUS	intron	16823981	16825325	1	+	.	ID=K3A94_intron-g5548.t1;Name=K3A94_intron-g5548.t1;Parent=K3A94_transcript-g5548.t1
scaffold_645	AUGUSTUS	exon	16825326	16825487	.	+	.	ID=K3A94_exon-g5548.t2;Name=K3A94_exon-g5548.t2;Parent=K3A94_transcript-g5548.t2
scaffold_645	AUGUSTUS	exon	16825326	16825487	.	+	.	ID=K3A94_exon-g5548.t1;Name=K3A94_exon-g5548.t1;Parent=K3A94_transcript-g5548.t1
scaffold_645	AUGUSTUS	CDS	16825326	16825487	1	+	0	ID=K3A94_CDS-g5548.t2;Name=K3A94_CDS-g5548.t2;Parent=K3A94_transcript-g5548.t2
scaffold_645	AUGUSTUS	CDS	16825326	16825487	1	+	0	ID=K3A94_CDS-g5548.t1;Name=K3A94_CDS-g5548.t1;Parent=K3A94_transcript-g5548.t1
scaffold_645	AUGUSTUS	intron	16825488	16841132	1	+	.	ID=K3A94_intron-g5548.t2;Name=K3A94_intron-g5548.t2;Parent=K3A94_transcript-g5548.t2
scaffold_645	AUGUSTUS	intron	16825488	16837743	1	+	.	ID=K3A94_intron-g5548.t1;Name=K3A94_intron-g5548.t1;Parent=K3A94_transcript-g5548.t1
scaffold_645	AUGUSTUS	exon	16837744	16837818	.	+	.	ID=K3A94_exon-g5548.t1;Name=K3A94_exon-g5548.t1;Parent=K3A94_transcript-g5548.t1
scaffold_645	AUGUSTUS	CDS	16837744	16837818	1	+	0	ID=K3A94_CDS-g5548.t1;Name=K3A94_CDS-g5548.t1;Parent=K3A94_transcript-g5548.t1
scaffold_645	AUGUSTUS	intron	16837819	16841132	1	+	.	ID=K3A94_intron-g5548.t1;Name=K3A94_intron-g5548.t1;Parent=K3A94_transcript-g5548.t1
scaffold_645	AUGUSTUS	exon	16841133	16841930	.	+	.	ID=K3A94_exon-g5548.t2;Name=K3A94_exon-g5548.t2;Parent=K3A94_transcript-g5548.t2
scaffold_645	AUGUSTUS	exon	16841133	16841930	.	+	.	ID=K3A94_exon-g5548.t1;Name=K3A94_exon-g5548.t1;Parent=K3A94_transcript-g5548.t1
scaffold_645	AUGUSTUS	CDS	16841133	16841930	1	+	0	ID=K3A94_CDS-g5548.t2;Name=K3A94_CDS-g5548.t2;Parent=K3A94_transcript-g5548.t2
scaffold_645	AUGUSTUS	CDS	16841133	16841930	1	+	0	ID=K3A94_CDS-g5548.t1;Name=K3A94_CDS-g5548.t1;Parent=K3A94_transcript-g5548.t1
scaffold_645	AUGUSTUS	stop_codon	16841928	16841930	.	+	0	ID=K3A94_stop_codon-g5548.t2;Name=K3A94_stop_codon-g5548.t2;Parent=K3A94_transcript-g5548.t2
scaffold_645	AUGUSTUS	stop_codon	16841928	16841930	.	+	0	ID=K3A94_stop_codon-g5548.t1;Name=K3A94_stop_codon-g5548.t1;Parent=K3A94_transcript-g5548.t1
scaffold_645	AUGUSTUS	gene	16848825	16855933	0.99	-	.	ID=K3A94_g5549;Name=K3A94_g5549
scaffold_645	AUGUSTUS	transcript	16848825	16855933	0.99	-	.	ID=K3A94_transcript-g5549.t1;Name=K3A94_transcript-g5549.t1;Parent=K3A94_g5549
scaffold_645	AUGUSTUS	stop_codon	16848825	16848827	.	-	0	ID=K3A94_stop_codon-g5549.t1;Name=K3A94_stop_codon-g5549.t1;Parent=K3A94_transcript-g5549.t1
scaffold_645	AUGUSTUS	exon	16848825	16848928	.	-	.	ID=K3A94_exon-g5549.t1;Name=K3A94_exon-g5549.t1;Parent=K3A94_transcript-g5549.t1
scaffold_645	AUGUSTUS	CDS	16848825	16848928	1	-	2	ID=K3A94_CDS-g5549.t1;Name=K3A94_CDS-g5549.t1;Parent=K3A94_transcript-g5549.t1
scaffold_645	AUGUSTUS	intron	16848929	16849130	1	-	.	ID=K3A94_intron-g5549.t1;Name=K3A94_intron-g5549.t1;Parent=K3A94_transcript-g5549.t1
scaffold_645	AUGUSTUS	exon	16849131	16849217	.	-	.	ID=K3A94_exon-g5549.t1;Name=K3A94_exon-g5549.t1;Parent=K3A94_transcript-g5549.t1
scaffold_645	AUGUSTUS	CDS	16849131	16849217	1	-	2	ID=K3A94_CDS-g5549.t1;Name=K3A94_CDS-g5549.t1;Parent=K3A94_transcript-g5549.t1
scaffold_645	AUGUSTUS	intron	16849218	16849850	1	-	.	ID=K3A94_intron-g5549.t1;Name=K3A94_intron-g5549.t1;Parent=K3A94_transcript-g5549.t1
scaffold_645	AUGUSTUS	exon	16849851	16850019	.	-	.	ID=K3A94_exon-g5549.t1;Name=K3A94_exon-g5549.t1;Parent=K3A94_transcript-g5549.t1
scaffold_645	AUGUSTUS	CDS	16849851	16850019	1	-	0	ID=K3A94_CDS-g5549.t1;Name=K3A94_CDS-g5549.t1;Parent=K3A94_transcript-g5549.t1
scaffold_645	AUGUSTUS	intron	16850020	16850082	1	-	.	ID=K3A94_intron-g5549.t1;Name=K3A94_intron-g5549.t1;Parent=K3A94_transcript-g5549.t1
scaffold_645	AUGUSTUS	exon	16850083	16850263	.	-	.	ID=K3A94_exon-g5549.t1;Name=K3A94_exon-g5549.t1;Parent=K3A94_transcript-g5549.t1
scaffold_645	AUGUSTUS	CDS	16850083	16850263	1	-	1	ID=K3A94_CDS-g5549.t1;Name=K3A94_CDS-g5549.t1;Parent=K3A94_transcript-g5549.t1
scaffold_645	AUGUSTUS	intron	16850264	16851064	1	-	.	ID=K3A94_intron-g5549.t1;Name=K3A94_intron-g5549.t1;Parent=K3A94_transcript-g5549.t1
scaffold_645	AUGUSTUS	exon	16851065	16851321	.	-	.	ID=K3A94_exon-g5549.t1;Name=K3A94_exon-g5549.t1;Parent=K3A94_transcript-g5549.t1
scaffold_645	AUGUSTUS	CDS	16851065	16851321	1	-	0	ID=K3A94_CDS-g5549.t1;Name=K3A94_CDS-g5549.t1;Parent=K3A94_transcript-g5549.t1
scaffold_645	AUGUSTUS	intron	16851322	16851377	1	-	.	ID=K3A94_intron-g5549.t1;Name=K3A94_intron-g5549.t1;Parent=K3A94_transcript-g5549.t1
scaffold_645	AUGUSTUS	exon	16851378	16851488	.	-	.	ID=K3A94_exon-g5549.t1;Name=K3A94_exon-g5549.t1;Parent=K3A94_transcript-g5549.t1
scaffold_645	AUGUSTUS	CDS	16851378	16851488	1	-	0	ID=K3A94_CDS-g5549.t1;Name=K3A94_CDS-g5549.t1;Parent=K3A94_transcript-g5549.t1
scaffold_645	AUGUSTUS	intron	16851489	16851601	1	-	.	ID=K3A94_intron-g5549.t1;Name=K3A94_intron-g5549.t1;Parent=K3A94_transcript-g5549.t1
scaffold_645	AUGUSTUS	exon	16851602	16851817	.	-	.	ID=K3A94_exon-g5549.t1;Name=K3A94_exon-g5549.t1;Parent=K3A94_transcript-g5549.t1
scaffold_645	AUGUSTUS	CDS	16851602	16851817	1	-	0	ID=K3A94_CDS-g5549.t1;Name=K3A94_CDS-g5549.t1;Parent=K3A94_transcript-g5549.t1
scaffold_645	AUGUSTUS	intron	16851818	16853895	1	-	.	ID=K3A94_intron-g5549.t1;Name=K3A94_intron-g5549.t1;Parent=K3A94_transcript-g5549.t1
scaffold_645	AUGUSTUS	exon	16853896	16854113	.	-	.	ID=K3A94_exon-g5549.t1;Name=K3A94_exon-g5549.t1;Parent=K3A94_transcript-g5549.t1
scaffold_645	AUGUSTUS	CDS	16853896	16854113	1	-	2	ID=K3A94_CDS-g5549.t1;Name=K3A94_CDS-g5549.t1;Parent=K3A94_transcript-g5549.t1
scaffold_645	AUGUSTUS	intron	16854114	16855540	1	-	.	ID=K3A94_intron-g5549.t1;Name=K3A94_intron-g5549.t1;Parent=K3A94_transcript-g5549.t1
scaffold_645	AUGUSTUS	exon	16855541	16855642	.	-	.	ID=K3A94_exon-g5549.t1;Name=K3A94_exon-g5549.t1;Parent=K3A94_transcript-g5549.t1
scaffold_645	AUGUSTUS	CDS	16855541	16855642	1	-	2	ID=K3A94_CDS-g5549.t1;Name=K3A94_CDS-g5549.t1;Parent=K3A94_transcript-g5549.t1
scaffold_645	AUGUSTUS	intron	16855643	16855704	1	-	.	ID=K3A94_intron-g5549.t1;Name=K3A94_intron-g5549.t1;Parent=K3A94_transcript-g5549.t1
scaffold_645	AUGUSTUS	exon	16855705	16855933	.	-	.	ID=K3A94_exon-g5549.t1;Name=K3A94_exon-g5549.t1;Parent=K3A94_transcript-g5549.t1
scaffold_645	AUGUSTUS	CDS	16855705	16855933	0.99	-	0	ID=K3A94_CDS-g5549.t1;Name=K3A94_CDS-g5549.t1;Parent=K3A94_transcript-g5549.t1
scaffold_645	AUGUSTUS	start_codon	16855931	16855933	.	-	0	ID=K3A94_start_codon-g5549.t1;Name=K3A94_start_codon-g5549.t1;Parent=K3A94_transcript-g5549.t1
scaffold_645	AUGUSTUS	gene	16876656	16877082	0.79	+	.	ID=K3A94_g5550;Name=K3A94_g5550
scaffold_645	AUGUSTUS	transcript	16876656	16877082	0.79	+	.	ID=K3A94_transcript-g5550.t1;Name=K3A94_transcript-g5550.t1;Parent=K3A94_g5550
scaffold_645	AUGUSTUS	start_codon	16876656	16876658	.	+	0	ID=K3A94_start_codon-g5550.t1;Name=K3A94_start_codon-g5550.t1;Parent=K3A94_transcript-g5550.t1
scaffold_645	AUGUSTUS	exon	16876656	16876679	.	+	.	ID=K3A94_exon-g5550.t1;Name=K3A94_exon-g5550.t1;Parent=K3A94_transcript-g5550.t1
scaffold_645	AUGUSTUS	CDS	16876656	16876679	0.82	+	0	ID=K3A94_CDS-g5550.t1;Name=K3A94_CDS-g5550.t1;Parent=K3A94_transcript-g5550.t1
scaffold_645	AUGUSTUS	intron	16876680	16876817	0.82	+	.	ID=K3A94_intron-g5550.t1;Name=K3A94_intron-g5550.t1;Parent=K3A94_transcript-g5550.t1
scaffold_645	AUGUSTUS	exon	16876818	16876910	.	+	.	ID=K3A94_exon-g5550.t1;Name=K3A94_exon-g5550.t1;Parent=K3A94_transcript-g5550.t1
scaffold_645	AUGUSTUS	CDS	16876818	16876910	0.82	+	0	ID=K3A94_CDS-g5550.t1;Name=K3A94_CDS-g5550.t1;Parent=K3A94_transcript-g5550.t1
scaffold_645	AUGUSTUS	intron	16876911	16876974	1	+	.	ID=K3A94_intron-g5550.t1;Name=K3A94_intron-g5550.t1;Parent=K3A94_transcript-g5550.t1
scaffold_645	AUGUSTUS	exon	16876975	16877082	.	+	.	ID=K3A94_exon-g5550.t1;Name=K3A94_exon-g5550.t1;Parent=K3A94_transcript-g5550.t1
scaffold_645	AUGUSTUS	CDS	16876975	16877082	0.97	+	0	ID=K3A94_CDS-g5550.t1;Name=K3A94_CDS-g5550.t1;Parent=K3A94_transcript-g5550.t1
scaffold_645	AUGUSTUS	stop_codon	16877080	16877082	.	+	0	ID=K3A94_stop_codon-g5550.t1;Name=K3A94_stop_codon-g5550.t1;Parent=K3A94_transcript-g5550.t1
scaffold_645	AUGUSTUS	gene	16877149	16877496	0.57	+	.	ID=K3A94_g5551;Name=K3A94_g5551
scaffold_645	AUGUSTUS	transcript	16877149	16877496	0.57	+	.	ID=K3A94_transcript-g5551.t1;Name=K3A94_transcript-g5551.t1;Parent=K3A94_g5551
scaffold_645	AUGUSTUS	start_codon	16877149	16877151	.	+	0	ID=K3A94_start_codon-g5551.t1;Name=K3A94_start_codon-g5551.t1;Parent=K3A94_transcript-g5551.t1
scaffold_645	AUGUSTUS	exon	16877149	16877496	.	+	.	ID=K3A94_exon-g5551.t1;Name=K3A94_exon-g5551.t1;Parent=K3A94_transcript-g5551.t1
scaffold_645	AUGUSTUS	CDS	16877149	16877496	0.57	+	0	ID=K3A94_CDS-g5551.t1;Name=K3A94_CDS-g5551.t1;Parent=K3A94_transcript-g5551.t1
scaffold_645	AUGUSTUS	stop_codon	16877494	16877496	.	+	0	ID=K3A94_stop_codon-g5551.t1;Name=K3A94_stop_codon-g5551.t1;Parent=K3A94_transcript-g5551.t1
scaffold_645	AUGUSTUS	gene	16881157	16889823	0.46	-	.	ID=K3A94_g5552;Name=K3A94_g5552
scaffold_645	AUGUSTUS	transcript	16881157	16889823	0.46	-	.	ID=K3A94_transcript-g5552.t1;Name=K3A94_transcript-g5552.t1;Parent=K3A94_g5552
scaffold_645	AUGUSTUS	stop_codon	16881157	16881159	.	-	0	ID=K3A94_stop_codon-g5552.t1;Name=K3A94_stop_codon-g5552.t1;Parent=K3A94_transcript-g5552.t1
scaffold_645	AUGUSTUS	exon	16881157	16881392	.	-	.	ID=K3A94_exon-g5552.t1;Name=K3A94_exon-g5552.t1;Parent=K3A94_transcript-g5552.t1
scaffold_645	AUGUSTUS	CDS	16881157	16881392	1	-	2	ID=K3A94_CDS-g5552.t1;Name=K3A94_CDS-g5552.t1;Parent=K3A94_transcript-g5552.t1
scaffold_645	AUGUSTUS	intron	16881393	16881573	1	-	.	ID=K3A94_intron-g5552.t1;Name=K3A94_intron-g5552.t1;Parent=K3A94_transcript-g5552.t1
scaffold_645	AUGUSTUS	exon	16881574	16881829	.	-	.	ID=K3A94_exon-g5552.t1;Name=K3A94_exon-g5552.t1;Parent=K3A94_transcript-g5552.t1
scaffold_645	AUGUSTUS	CDS	16881574	16881829	1	-	0	ID=K3A94_CDS-g5552.t1;Name=K3A94_CDS-g5552.t1;Parent=K3A94_transcript-g5552.t1
scaffold_645	AUGUSTUS	intron	16881830	16881892	1	-	.	ID=K3A94_intron-g5552.t1;Name=K3A94_intron-g5552.t1;Parent=K3A94_transcript-g5552.t1
scaffold_645	AUGUSTUS	exon	16881893	16882030	.	-	.	ID=K3A94_exon-g5552.t1;Name=K3A94_exon-g5552.t1;Parent=K3A94_transcript-g5552.t1
scaffold_645	AUGUSTUS	CDS	16881893	16882030	1	-	0	ID=K3A94_CDS-g5552.t1;Name=K3A94_CDS-g5552.t1;Parent=K3A94_transcript-g5552.t1
scaffold_645	AUGUSTUS	intron	16882031	16882086	1	-	.	ID=K3A94_intron-g5552.t1;Name=K3A94_intron-g5552.t1;Parent=K3A94_transcript-g5552.t1
scaffold_645	AUGUSTUS	exon	16882087	16882495	.	-	.	ID=K3A94_exon-g5552.t1;Name=K3A94_exon-g5552.t1;Parent=K3A94_transcript-g5552.t1
scaffold_645	AUGUSTUS	CDS	16882087	16882495	1	-	1	ID=K3A94_CDS-g5552.t1;Name=K3A94_CDS-g5552.t1;Parent=K3A94_transcript-g5552.t1
scaffold_645	AUGUSTUS	intron	16882496	16888229	1	-	.	ID=K3A94_intron-g5552.t1;Name=K3A94_intron-g5552.t1;Parent=K3A94_transcript-g5552.t1
scaffold_645	AUGUSTUS	exon	16888230	16888590	.	-	.	ID=K3A94_exon-g5552.t1;Name=K3A94_exon-g5552.t1;Parent=K3A94_transcript-g5552.t1
scaffold_645	AUGUSTUS	CDS	16888230	16888590	0.56	-	2	ID=K3A94_CDS-g5552.t1;Name=K3A94_CDS-g5552.t1;Parent=K3A94_transcript-g5552.t1
scaffold_645	AUGUSTUS	intron	16888591	16889699	0.46	-	.	ID=K3A94_intron-g5552.t1;Name=K3A94_intron-g5552.t1;Parent=K3A94_transcript-g5552.t1
scaffold_645	AUGUSTUS	exon	16889700	16889823	.	-	.	ID=K3A94_exon-g5552.t1;Name=K3A94_exon-g5552.t1;Parent=K3A94_transcript-g5552.t1
scaffold_645	AUGUSTUS	CDS	16889700	16889823	0.64	-	0	ID=K3A94_CDS-g5552.t1;Name=K3A94_CDS-g5552.t1;Parent=K3A94_transcript-g5552.t1
scaffold_645	AUGUSTUS	start_codon	16889821	16889823	.	-	0	ID=K3A94_start_codon-g5552.t1;Name=K3A94_start_codon-g5552.t1;Parent=K3A94_transcript-g5552.t1
scaffold_645	AUGUSTUS	gene	16891887	16901271	0.35	-	.	ID=K3A94_g5553;Name=K3A94_g5553
scaffold_645	AUGUSTUS	transcript	16891887	16901271	0.35	-	.	ID=K3A94_transcript-g5553.t1;Name=K3A94_transcript-g5553.t1;Parent=K3A94_g5553
scaffold_645	AUGUSTUS	stop_codon	16891887	16891889	.	-	0	ID=K3A94_stop_codon-g5553.t1;Name=K3A94_stop_codon-g5553.t1;Parent=K3A94_transcript-g5553.t1
scaffold_645	AUGUSTUS	exon	16891887	16892258	.	-	.	ID=K3A94_exon-g5553.t1;Name=K3A94_exon-g5553.t1;Parent=K3A94_transcript-g5553.t1
scaffold_645	AUGUSTUS	CDS	16891887	16892258	0.76	-	0	ID=K3A94_CDS-g5553.t1;Name=K3A94_CDS-g5553.t1;Parent=K3A94_transcript-g5553.t1
scaffold_645	AUGUSTUS	intron	16892259	16893288	1	-	.	ID=K3A94_intron-g5553.t1;Name=K3A94_intron-g5553.t1;Parent=K3A94_transcript-g5553.t1
scaffold_645	AUGUSTUS	exon	16893289	16893373	.	-	.	ID=K3A94_exon-g5553.t1;Name=K3A94_exon-g5553.t1;Parent=K3A94_transcript-g5553.t1
scaffold_645	AUGUSTUS	CDS	16893289	16893373	1	-	1	ID=K3A94_CDS-g5553.t1;Name=K3A94_CDS-g5553.t1;Parent=K3A94_transcript-g5553.t1
scaffold_645	AUGUSTUS	intron	16893374	16901063	1	-	.	ID=K3A94_intron-g5553.t1;Name=K3A94_intron-g5553.t1;Parent=K3A94_transcript-g5553.t1
scaffold_645	AUGUSTUS	exon	16901064	16901200	.	-	.	ID=K3A94_exon-g5553.t1;Name=K3A94_exon-g5553.t1;Parent=K3A94_transcript-g5553.t1
scaffold_645	AUGUSTUS	CDS	16901064	16901200	1	-	0	ID=K3A94_CDS-g5553.t1;Name=K3A94_CDS-g5553.t1;Parent=K3A94_transcript-g5553.t1
scaffold_645	AUGUSTUS	intron	16901201	16901256	1	-	.	ID=K3A94_intron-g5553.t1;Name=K3A94_intron-g5553.t1;Parent=K3A94_transcript-g5553.t1
scaffold_645	AUGUSTUS	exon	16901257	16901271	.	-	.	ID=K3A94_exon-g5553.t1;Name=K3A94_exon-g5553.t1;Parent=K3A94_transcript-g5553.t1
scaffold_645	AUGUSTUS	CDS	16901257	16901271	0.44	-	0	ID=K3A94_CDS-g5553.t1;Name=K3A94_CDS-g5553.t1;Parent=K3A94_transcript-g5553.t1
scaffold_645	AUGUSTUS	start_codon	16901269	16901271	.	-	0	ID=K3A94_start_codon-g5553.t1;Name=K3A94_start_codon-g5553.t1;Parent=K3A94_transcript-g5553.t1
scaffold_645	AUGUSTUS	gene	16902169	16902878	0.95	+	.	ID=K3A94_g5554;Name=K3A94_g5554
scaffold_645	AUGUSTUS	transcript	16902169	16902878	0.95	+	.	ID=K3A94_transcript-g5554.t1;Name=K3A94_transcript-g5554.t1;Parent=K3A94_g5554
scaffold_645	AUGUSTUS	start_codon	16902169	16902171	.	+	0	ID=K3A94_start_codon-g5554.t1;Name=K3A94_start_codon-g5554.t1;Parent=K3A94_transcript-g5554.t1
scaffold_645	AUGUSTUS	exon	16902169	16902174	.	+	.	ID=K3A94_exon-g5554.t1;Name=K3A94_exon-g5554.t1;Parent=K3A94_transcript-g5554.t1
scaffold_645	AUGUSTUS	CDS	16902169	16902174	1	+	0	ID=K3A94_CDS-g5554.t1;Name=K3A94_CDS-g5554.t1;Parent=K3A94_transcript-g5554.t1
scaffold_645	AUGUSTUS	intron	16902175	16902250	1	+	.	ID=K3A94_intron-g5554.t1;Name=K3A94_intron-g5554.t1;Parent=K3A94_transcript-g5554.t1
scaffold_645	AUGUSTUS	exon	16902251	16902400	.	+	.	ID=K3A94_exon-g5554.t1;Name=K3A94_exon-g5554.t1;Parent=K3A94_transcript-g5554.t1
scaffold_645	AUGUSTUS	CDS	16902251	16902400	1	+	0	ID=K3A94_CDS-g5554.t1;Name=K3A94_CDS-g5554.t1;Parent=K3A94_transcript-g5554.t1
scaffold_645	AUGUSTUS	intron	16902401	16902455	1	+	.	ID=K3A94_intron-g5554.t1;Name=K3A94_intron-g5554.t1;Parent=K3A94_transcript-g5554.t1
scaffold_645	AUGUSTUS	exon	16902456	16902592	.	+	.	ID=K3A94_exon-g5554.t1;Name=K3A94_exon-g5554.t1;Parent=K3A94_transcript-g5554.t1
scaffold_645	AUGUSTUS	CDS	16902456	16902592	0.97	+	0	ID=K3A94_CDS-g5554.t1;Name=K3A94_CDS-g5554.t1;Parent=K3A94_transcript-g5554.t1
scaffold_645	AUGUSTUS	intron	16902593	16902652	1	+	.	ID=K3A94_intron-g5554.t1;Name=K3A94_intron-g5554.t1;Parent=K3A94_transcript-g5554.t1
scaffold_645	AUGUSTUS	exon	16902653	16902878	.	+	.	ID=K3A94_exon-g5554.t1;Name=K3A94_exon-g5554.t1;Parent=K3A94_transcript-g5554.t1
scaffold_645	AUGUSTUS	CDS	16902653	16902878	0.98	+	1	ID=K3A94_CDS-g5554.t1;Name=K3A94_CDS-g5554.t1;Parent=K3A94_transcript-g5554.t1
scaffold_645	AUGUSTUS	stop_codon	16902876	16902878	.	+	0	ID=K3A94_stop_codon-g5554.t1;Name=K3A94_stop_codon-g5554.t1;Parent=K3A94_transcript-g5554.t1
scaffold_645	AUGUSTUS	gene	16916022	16919955	1	+	.	ID=K3A94_g5555;Name=K3A94_g5555
scaffold_645	AUGUSTUS	transcript	16916022	16919955	1	+	.	ID=K3A94_transcript-g5555.t1;Name=K3A94_transcript-g5555.t1;Parent=K3A94_g5555
scaffold_645	AUGUSTUS	start_codon	16916022	16916024	.	+	0	ID=K3A94_start_codon-g5555.t1;Name=K3A94_start_codon-g5555.t1;Parent=K3A94_transcript-g5555.t1
scaffold_645	AUGUSTUS	exon	16916022	16916202	.	+	.	ID=K3A94_exon-g5555.t1;Name=K3A94_exon-g5555.t1;Parent=K3A94_transcript-g5555.t1
scaffold_645	AUGUSTUS	CDS	16916022	16916202	1	+	0	ID=K3A94_CDS-g5555.t1;Name=K3A94_CDS-g5555.t1;Parent=K3A94_transcript-g5555.t1
scaffold_645	AUGUSTUS	intron	16916203	16916276	1	+	.	ID=K3A94_intron-g5555.t1;Name=K3A94_intron-g5555.t1;Parent=K3A94_transcript-g5555.t1
scaffold_645	AUGUSTUS	exon	16916277	16916436	.	+	.	ID=K3A94_exon-g5555.t1;Name=K3A94_exon-g5555.t1;Parent=K3A94_transcript-g5555.t1
scaffold_645	AUGUSTUS	CDS	16916277	16916436	1	+	2	ID=K3A94_CDS-g5555.t1;Name=K3A94_CDS-g5555.t1;Parent=K3A94_transcript-g5555.t1
scaffold_645	AUGUSTUS	intron	16916437	16916504	1	+	.	ID=K3A94_intron-g5555.t1;Name=K3A94_intron-g5555.t1;Parent=K3A94_transcript-g5555.t1
scaffold_645	AUGUSTUS	exon	16916505	16916566	.	+	.	ID=K3A94_exon-g5555.t1;Name=K3A94_exon-g5555.t1;Parent=K3A94_transcript-g5555.t1
scaffold_645	AUGUSTUS	CDS	16916505	16916566	1	+	1	ID=K3A94_CDS-g5555.t1;Name=K3A94_CDS-g5555.t1;Parent=K3A94_transcript-g5555.t1
scaffold_645	AUGUSTUS	intron	16916567	16919279	1	+	.	ID=K3A94_intron-g5555.t1;Name=K3A94_intron-g5555.t1;Parent=K3A94_transcript-g5555.t1
scaffold_645	AUGUSTUS	exon	16919280	16919473	.	+	.	ID=K3A94_exon-g5555.t1;Name=K3A94_exon-g5555.t1;Parent=K3A94_transcript-g5555.t1
scaffold_645	AUGUSTUS	CDS	16919280	16919473	1	+	2	ID=K3A94_CDS-g5555.t1;Name=K3A94_CDS-g5555.t1;Parent=K3A94_transcript-g5555.t1
scaffold_645	AUGUSTUS	intron	16919474	16919528	1	+	.	ID=K3A94_intron-g5555.t1;Name=K3A94_intron-g5555.t1;Parent=K3A94_transcript-g5555.t1
scaffold_645	AUGUSTUS	exon	16919529	16919645	.	+	.	ID=K3A94_exon-g5555.t1;Name=K3A94_exon-g5555.t1;Parent=K3A94_transcript-g5555.t1
scaffold_645	AUGUSTUS	CDS	16919529	16919645	1	+	0	ID=K3A94_CDS-g5555.t1;Name=K3A94_CDS-g5555.t1;Parent=K3A94_transcript-g5555.t1
scaffold_645	AUGUSTUS	intron	16919646	16919703	1	+	.	ID=K3A94_intron-g5555.t1;Name=K3A94_intron-g5555.t1;Parent=K3A94_transcript-g5555.t1
scaffold_645	AUGUSTUS	exon	16919704	16919955	.	+	.	ID=K3A94_exon-g5555.t1;Name=K3A94_exon-g5555.t1;Parent=K3A94_transcript-g5555.t1
scaffold_645	AUGUSTUS	CDS	16919704	16919955	1	+	0	ID=K3A94_CDS-g5555.t1;Name=K3A94_CDS-g5555.t1;Parent=K3A94_transcript-g5555.t1
scaffold_645	AUGUSTUS	stop_codon	16919953	16919955	.	+	0	ID=K3A94_stop_codon-g5555.t1;Name=K3A94_stop_codon-g5555.t1;Parent=K3A94_transcript-g5555.t1
scaffold_645	AUGUSTUS	gene	16923228	16928942	0.75	-	.	ID=K3A94_g5556;Name=K3A94_g5556
scaffold_645	AUGUSTUS	transcript	16923228	16928942	0.75	-	.	ID=K3A94_transcript-g5556.t1;Name=K3A94_transcript-g5556.t1;Parent=K3A94_g5556
scaffold_645	AUGUSTUS	stop_codon	16923228	16923230	.	-	0	ID=K3A94_stop_codon-g5556.t1;Name=K3A94_stop_codon-g5556.t1;Parent=K3A94_transcript-g5556.t1
scaffold_645	AUGUSTUS	exon	16923228	16923415	.	-	.	ID=K3A94_exon-g5556.t1;Name=K3A94_exon-g5556.t1;Parent=K3A94_transcript-g5556.t1
scaffold_645	AUGUSTUS	CDS	16923228	16923415	0.75	-	2	ID=K3A94_CDS-g5556.t1;Name=K3A94_CDS-g5556.t1;Parent=K3A94_transcript-g5556.t1
scaffold_645	AUGUSTUS	intron	16923416	16923487	1	-	.	ID=K3A94_intron-g5556.t1;Name=K3A94_intron-g5556.t1;Parent=K3A94_transcript-g5556.t1
scaffold_645	AUGUSTUS	exon	16923488	16923763	.	-	.	ID=K3A94_exon-g5556.t1;Name=K3A94_exon-g5556.t1;Parent=K3A94_transcript-g5556.t1
scaffold_645	AUGUSTUS	CDS	16923488	16923763	1	-	2	ID=K3A94_CDS-g5556.t1;Name=K3A94_CDS-g5556.t1;Parent=K3A94_transcript-g5556.t1
scaffold_645	AUGUSTUS	intron	16923764	16928686	1	-	.	ID=K3A94_intron-g5556.t1;Name=K3A94_intron-g5556.t1;Parent=K3A94_transcript-g5556.t1
scaffold_645	AUGUSTUS	exon	16928687	16928854	.	-	.	ID=K3A94_exon-g5556.t1;Name=K3A94_exon-g5556.t1;Parent=K3A94_transcript-g5556.t1
scaffold_645	AUGUSTUS	CDS	16928687	16928854	1	-	2	ID=K3A94_CDS-g5556.t1;Name=K3A94_CDS-g5556.t1;Parent=K3A94_transcript-g5556.t1
scaffold_645	AUGUSTUS	intron	16928855	16928914	1	-	.	ID=K3A94_intron-g5556.t1;Name=K3A94_intron-g5556.t1;Parent=K3A94_transcript-g5556.t1
scaffold_645	AUGUSTUS	exon	16928915	16928942	.	-	.	ID=K3A94_exon-g5556.t1;Name=K3A94_exon-g5556.t1;Parent=K3A94_transcript-g5556.t1
scaffold_645	AUGUSTUS	CDS	16928915	16928942	1	-	0	ID=K3A94_CDS-g5556.t1;Name=K3A94_CDS-g5556.t1;Parent=K3A94_transcript-g5556.t1
scaffold_645	AUGUSTUS	start_codon	16928940	16928942	.	-	0	ID=K3A94_start_codon-g5556.t1;Name=K3A94_start_codon-g5556.t1;Parent=K3A94_transcript-g5556.t1
scaffold_645	cmscan	gene	16929910	16929956	.	+	.	ID=K3A94_RF00032.1330;Name=K3A94_RF00032.1330
scaffold_645	cmscan	exon	16929910	16929956	.	+	.	ID=K3A94_exon-RF00032.1330;Parent=K3A94_RF00032.1330;product=K3A94_Histone 3' UTR stem-loop
scaffold_645	cmscan	mRNA	16929910	16929956	.	+	.	ID=K3A94_rna-RF00032.1330;Parent=K3A94_RF00032.1330;product=K3A94_Histone 3' UTR stem-loop
scaffold_645	AUGUSTUS	gene	16930407	16930682	1	+	.	ID=K3A94_g5557;Name=K3A94_g5557
scaffold_645	AUGUSTUS	transcript	16930407	16930682	1	+	.	ID=K3A94_transcript-g5557.t1;Name=K3A94_transcript-g5557.t1;Parent=K3A94_g5557
scaffold_645	AUGUSTUS	start_codon	16930407	16930409	.	+	0	ID=K3A94_start_codon-g5557.t1;Name=K3A94_start_codon-g5557.t1;Parent=K3A94_transcript-g5557.t1
scaffold_645	AUGUSTUS	exon	16930407	16930499	.	+	.	ID=K3A94_exon-g5557.t1;Name=K3A94_exon-g5557.t1;Parent=K3A94_transcript-g5557.t1
scaffold_645	AUGUSTUS	CDS	16930407	16930499	1	+	0	ID=K3A94_CDS-g5557.t1;Name=K3A94_CDS-g5557.t1;Parent=K3A94_transcript-g5557.t1
scaffold_645	AUGUSTUS	intron	16930500	16930565	1	+	.	ID=K3A94_intron-g5557.t1;Name=K3A94_intron-g5557.t1;Parent=K3A94_transcript-g5557.t1
scaffold_645	AUGUSTUS	exon	16930566	16930682	.	+	.	ID=K3A94_exon-g5557.t1;Name=K3A94_exon-g5557.t1;Parent=K3A94_transcript-g5557.t1
scaffold_645	AUGUSTUS	CDS	16930566	16930682	1	+	0	ID=K3A94_CDS-g5557.t1;Name=K3A94_CDS-g5557.t1;Parent=K3A94_transcript-g5557.t1
scaffold_645	AUGUSTUS	stop_codon	16930680	16930682	.	+	0	ID=K3A94_stop_codon-g5557.t1;Name=K3A94_stop_codon-g5557.t1;Parent=K3A94_transcript-g5557.t1
scaffold_645	AUGUSTUS	gene	16931663	17013169	0.9	-	.	ID=K3A94_g5558;Name=K3A94_g5558
scaffold_645	AUGUSTUS	transcript	16931663	17013169	0.9	-	.	ID=K3A94_transcript-g5558.t1;Name=K3A94_transcript-g5558.t1;Parent=K3A94_g5558
scaffold_645	AUGUSTUS	stop_codon	16931663	16931665	.	-	0	ID=K3A94_stop_codon-g5558.t1;Name=K3A94_stop_codon-g5558.t1;Parent=K3A94_transcript-g5558.t1
scaffold_645	AUGUSTUS	exon	16931663	16931772	.	-	.	ID=K3A94_exon-g5558.t1;Name=K3A94_exon-g5558.t1;Parent=K3A94_transcript-g5558.t1
scaffold_645	AUGUSTUS	CDS	16931663	16931772	1	-	2	ID=K3A94_CDS-g5558.t1;Name=K3A94_CDS-g5558.t1;Parent=K3A94_transcript-g5558.t1
scaffold_645	AUGUSTUS	intron	16931773	16931994	1	-	.	ID=K3A94_intron-g5558.t1;Name=K3A94_intron-g5558.t1;Parent=K3A94_transcript-g5558.t1
scaffold_645	AUGUSTUS	exon	16931995	16932025	.	-	.	ID=K3A94_exon-g5558.t1;Name=K3A94_exon-g5558.t1;Parent=K3A94_transcript-g5558.t1
scaffold_645	AUGUSTUS	CDS	16931995	16932025	1	-	0	ID=K3A94_CDS-g5558.t1;Name=K3A94_CDS-g5558.t1;Parent=K3A94_transcript-g5558.t1
scaffold_645	AUGUSTUS	intron	16932026	16935399	0.9	-	.	ID=K3A94_intron-g5558.t1;Name=K3A94_intron-g5558.t1;Parent=K3A94_transcript-g5558.t1
scaffold_645	AUGUSTUS	exon	16935400	16935762	.	-	.	ID=K3A94_exon-g5558.t1;Name=K3A94_exon-g5558.t1;Parent=K3A94_transcript-g5558.t1
scaffold_645	AUGUSTUS	CDS	16935400	16935762	1	-	0	ID=K3A94_CDS-g5558.t1;Name=K3A94_CDS-g5558.t1;Parent=K3A94_transcript-g5558.t1
scaffold_645	AUGUSTUS	intron	16935763	16935933	1	-	.	ID=K3A94_intron-g5558.t1;Name=K3A94_intron-g5558.t1;Parent=K3A94_transcript-g5558.t1
scaffold_645	AUGUSTUS	exon	16935934	16936092	.	-	.	ID=K3A94_exon-g5558.t1;Name=K3A94_exon-g5558.t1;Parent=K3A94_transcript-g5558.t1
scaffold_645	AUGUSTUS	CDS	16935934	16936092	1	-	0	ID=K3A94_CDS-g5558.t1;Name=K3A94_CDS-g5558.t1;Parent=K3A94_transcript-g5558.t1
scaffold_645	AUGUSTUS	intron	16936093	16942100	1	-	.	ID=K3A94_intron-g5558.t1;Name=K3A94_intron-g5558.t1;Parent=K3A94_transcript-g5558.t1
scaffold_645	AUGUSTUS	exon	16942101	16942555	.	-	.	ID=K3A94_exon-g5558.t1;Name=K3A94_exon-g5558.t1;Parent=K3A94_transcript-g5558.t1
scaffold_645	AUGUSTUS	CDS	16942101	16942555	1	-	2	ID=K3A94_CDS-g5558.t1;Name=K3A94_CDS-g5558.t1;Parent=K3A94_transcript-g5558.t1
scaffold_645	AUGUSTUS	intron	16942556	16947326	1	-	.	ID=K3A94_intron-g5558.t1;Name=K3A94_intron-g5558.t1;Parent=K3A94_transcript-g5558.t1
scaffold_645	AUGUSTUS	exon	16947327	16947754	.	-	.	ID=K3A94_exon-g5558.t1;Name=K3A94_exon-g5558.t1;Parent=K3A94_transcript-g5558.t1
scaffold_645	AUGUSTUS	CDS	16947327	16947754	1	-	1	ID=K3A94_CDS-g5558.t1;Name=K3A94_CDS-g5558.t1;Parent=K3A94_transcript-g5558.t1
scaffold_645	AUGUSTUS	intron	16947755	16952320	1	-	.	ID=K3A94_intron-g5558.t1;Name=K3A94_intron-g5558.t1;Parent=K3A94_transcript-g5558.t1
scaffold_645	AUGUSTUS	exon	16952321	16952547	.	-	.	ID=K3A94_exon-g5558.t1;Name=K3A94_exon-g5558.t1;Parent=K3A94_transcript-g5558.t1
scaffold_645	AUGUSTUS	CDS	16952321	16952547	1	-	0	ID=K3A94_CDS-g5558.t1;Name=K3A94_CDS-g5558.t1;Parent=K3A94_transcript-g5558.t1
scaffold_645	AUGUSTUS	intron	16952548	16969028	1	-	.	ID=K3A94_intron-g5558.t1;Name=K3A94_intron-g5558.t1;Parent=K3A94_transcript-g5558.t1
scaffold_645	AUGUSTUS	exon	16969029	16969233	.	-	.	ID=K3A94_exon-g5558.t1;Name=K3A94_exon-g5558.t1;Parent=K3A94_transcript-g5558.t1
scaffold_645	AUGUSTUS	CDS	16969029	16969233	1	-	1	ID=K3A94_CDS-g5558.t1;Name=K3A94_CDS-g5558.t1;Parent=K3A94_transcript-g5558.t1
scaffold_645	AUGUSTUS	intron	16969234	16979522	1	-	.	ID=K3A94_intron-g5558.t1;Name=K3A94_intron-g5558.t1;Parent=K3A94_transcript-g5558.t1
scaffold_645	AUGUSTUS	exon	16979523	16979832	.	-	.	ID=K3A94_exon-g5558.t1;Name=K3A94_exon-g5558.t1;Parent=K3A94_transcript-g5558.t1
scaffold_645	AUGUSTUS	CDS	16979523	16979832	1	-	2	ID=K3A94_CDS-g5558.t1;Name=K3A94_CDS-g5558.t1;Parent=K3A94_transcript-g5558.t1
scaffold_645	AUGUSTUS	intron	16979833	16980729	1	-	.	ID=K3A94_intron-g5558.t1;Name=K3A94_intron-g5558.t1;Parent=K3A94_transcript-g5558.t1
scaffold_645	AUGUSTUS	exon	16980730	16980810	.	-	.	ID=K3A94_exon-g5558.t1;Name=K3A94_exon-g5558.t1;Parent=K3A94_transcript-g5558.t1
scaffold_645	AUGUSTUS	CDS	16980730	16980810	1	-	2	ID=K3A94_CDS-g5558.t1;Name=K3A94_CDS-g5558.t1;Parent=K3A94_transcript-g5558.t1
scaffold_645	AUGUSTUS	intron	16980811	17013111	1	-	.	ID=K3A94_intron-g5558.t1;Name=K3A94_intron-g5558.t1;Parent=K3A94_transcript-g5558.t1
scaffold_645	AUGUSTUS	exon	17013112	17013169	.	-	.	ID=K3A94_exon-g5558.t1;Name=K3A94_exon-g5558.t1;Parent=K3A94_transcript-g5558.t1
scaffold_645	AUGUSTUS	CDS	17013112	17013169	1	-	0	ID=K3A94_CDS-g5558.t1;Name=K3A94_CDS-g5558.t1;Parent=K3A94_transcript-g5558.t1
scaffold_645	AUGUSTUS	start_codon	17013167	17013169	.	-	0	ID=K3A94_start_codon-g5558.t1;Name=K3A94_start_codon-g5558.t1;Parent=K3A94_transcript-g5558.t1
scaffold_645	AUGUSTUS	gene	17029107	17041540	0.86	-	.	ID=K3A94_g5559;Name=K3A94_g5559
scaffold_645	GeneMark.hmm	gene	17029107	17033117	.	-	.	ID=K3A94_656_g;Name=K3A94_656_g
scaffold_645	AUGUSTUS	transcript	17029107	17041540	0.86	-	.	ID=K3A94_transcript-g5559.t1;Name=K3A94_transcript-g5559.t1;Parent=K3A94_g5559
scaffold_645	GeneMark.hmm	transcript	17029107	17033117	.	-	.	ID=K3A94_transcript-656_t;Name=K3A94_transcript-656_t;Parent=K3A94_656_g
scaffold_645	AUGUSTUS	stop_codon	17029107	17029109	.	-	0	ID=K3A94_stop_codon-g5559.t1;Name=K3A94_stop_codon-g5559.t1;Parent=K3A94_transcript-g5559.t1
scaffold_645	GeneMark.hmm	stop_codon	17029107	17029109	.	-	0	ID=K3A94_stop_codon-656_t;Name=K3A94_stop_codon-656_t;Parent=K3A94_transcript-656_t
scaffold_645	AUGUSTUS	exon	17029107	17029318	.	-	.	ID=K3A94_exon-g5559.t1;Name=K3A94_exon-g5559.t1;Parent=K3A94_transcript-g5559.t1
scaffold_645	GeneMark.hmm	exon	17029107	17029318	0	-	.	ID=K3A94_exon-656_t;Name=K3A94_exon-656_t;Parent=K3A94_transcript-656_t
scaffold_645	AUGUSTUS	CDS	17029107	17029318	0.86	-	2	ID=K3A94_CDS-g5559.t1;Name=K3A94_CDS-g5559.t1;Parent=K3A94_transcript-g5559.t1
scaffold_645	GeneMark.hmm	CDS	17029107	17029318	.	-	2	ID=K3A94_CDS-656_t;Name=K3A94_CDS-656_t;Parent=K3A94_transcript-656_t
scaffold_645	AUGUSTUS	intron	17029319	17032981	1	-	.	ID=K3A94_intron-g5559.t1;Name=K3A94_intron-g5559.t1;Parent=K3A94_transcript-g5559.t1
scaffold_645	AUGUSTUS	exon	17032982	17033102	.	-	.	ID=K3A94_exon-g5559.t1;Name=K3A94_exon-g5559.t1;Parent=K3A94_transcript-g5559.t1
scaffold_645	GeneMark.hmm	exon	17032982	17033117	0	-	.	ID=K3A94_exon-656_t;Name=K3A94_exon-656_t;Parent=K3A94_transcript-656_t
scaffold_645	AUGUSTUS	CDS	17032982	17033102	1	-	0	ID=K3A94_CDS-g5559.t1;Name=K3A94_CDS-g5559.t1;Parent=K3A94_transcript-g5559.t1
scaffold_645	GeneMark.hmm	CDS	17032982	17033117	.	-	0	ID=K3A94_CDS-656_t;Name=K3A94_CDS-656_t;Parent=K3A94_transcript-656_t
scaffold_645	AUGUSTUS	intron	17033103	17041444	1	-	.	ID=K3A94_intron-g5559.t1;Name=K3A94_intron-g5559.t1;Parent=K3A94_transcript-g5559.t1
scaffold_645	GeneMark.hmm	start_codon	17033115	17033117	.	-	0	ID=K3A94_start_codon-656_t;Name=K3A94_start_codon-656_t;Parent=K3A94_transcript-656_t
scaffold_645	AUGUSTUS	exon	17041445	17041540	.	-	.	ID=K3A94_exon-g5559.t1;Name=K3A94_exon-g5559.t1;Parent=K3A94_transcript-g5559.t1
scaffold_645	AUGUSTUS	CDS	17041445	17041540	1	-	0	ID=K3A94_CDS-g5559.t1;Name=K3A94_CDS-g5559.t1;Parent=K3A94_transcript-g5559.t1
scaffold_645	AUGUSTUS	start_codon	17041538	17041540	.	-	0	ID=K3A94_start_codon-g5559.t1;Name=K3A94_start_codon-g5559.t1;Parent=K3A94_transcript-g5559.t1
scaffold_645	AUGUSTUS	gene	17050991	17058611	0.66	-	.	ID=K3A94_g5560;Name=K3A94_g5560
scaffold_645	AUGUSTUS	transcript	17050991	17058611	0.66	-	.	ID=K3A94_transcript-g5560.t1;Name=K3A94_transcript-g5560.t1;Parent=K3A94_g5560
scaffold_645	AUGUSTUS	stop_codon	17050991	17050993	.	-	0	ID=K3A94_stop_codon-g5560.t1;Name=K3A94_stop_codon-g5560.t1;Parent=K3A94_transcript-g5560.t1
scaffold_645	AUGUSTUS	exon	17050991	17051137	.	-	.	ID=K3A94_exon-g5560.t1;Name=K3A94_exon-g5560.t1;Parent=K3A94_transcript-g5560.t1
scaffold_645	AUGUSTUS	CDS	17050991	17051137	0.93	-	0	ID=K3A94_CDS-g5560.t1;Name=K3A94_CDS-g5560.t1;Parent=K3A94_transcript-g5560.t1
scaffold_645	AUGUSTUS	intron	17051138	17056214	0.85	-	.	ID=K3A94_intron-g5560.t1;Name=K3A94_intron-g5560.t1;Parent=K3A94_transcript-g5560.t1
scaffold_645	AUGUSTUS	exon	17056215	17056491	.	-	.	ID=K3A94_exon-g5560.t1;Name=K3A94_exon-g5560.t1;Parent=K3A94_transcript-g5560.t1
scaffold_645	AUGUSTUS	CDS	17056215	17056491	0.69	-	1	ID=K3A94_CDS-g5560.t1;Name=K3A94_CDS-g5560.t1;Parent=K3A94_transcript-g5560.t1
scaffold_645	AUGUSTUS	intron	17056492	17058531	0.74	-	.	ID=K3A94_intron-g5560.t1;Name=K3A94_intron-g5560.t1;Parent=K3A94_transcript-g5560.t1
scaffold_645	AUGUSTUS	exon	17058532	17058611	.	-	.	ID=K3A94_exon-g5560.t1;Name=K3A94_exon-g5560.t1;Parent=K3A94_transcript-g5560.t1
scaffold_645	AUGUSTUS	CDS	17058532	17058611	0.74	-	0	ID=K3A94_CDS-g5560.t1;Name=K3A94_CDS-g5560.t1;Parent=K3A94_transcript-g5560.t1
scaffold_645	AUGUSTUS	start_codon	17058609	17058611	.	-	0	ID=K3A94_start_codon-g5560.t1;Name=K3A94_start_codon-g5560.t1;Parent=K3A94_transcript-g5560.t1
scaffold_645	tRNAscan-SE	gene	17061769	17061840	.	-	.	ID=K3A94_Trna-Gly-GCC.22;Name=K3A94_Trna-Gly-GCC.22
scaffold_645	tRNAscan-SE	exon	17061769	17061840	.	-	.	ID=K3A94_exon-Trna-Gly-GCC.22;Parent=K3A94_Trna-Gly-GCC.22;product=K3A94_tRNA-Gly
scaffold_645	tRNAscan-SE	tRNA	17061769	17061840	.	-	.	ID=K3A94_rna-Trna-Gly-GCC.22;Parent=K3A94_Trna-Gly-GCC.22;product=K3A94_tRNA-Gly
scaffold_645	cmscan	gene	17061770	17061840	.	-	.	ID=K3A94_RF00005.356;Name=K3A94_RF00005.356
scaffold_645	cmscan	exon	17061770	17061840	.	-	.	ID=K3A94_exon-RF00005.356;Parent=K3A94_RF00005.356;product=K3A94_tRNA
scaffold_645	cmscan	tRNA	17061770	17061840	.	-	.	ID=K3A94_rna-RF00005.356;Parent=K3A94_RF00005.356;product=K3A94_tRNA
scaffold_645	AUGUSTUS	gene	17097972	17100054	0.37	-	.	ID=K3A94_g5561;Name=K3A94_g5561
scaffold_645	AUGUSTUS	transcript	17097972	17100054	0.37	-	.	ID=K3A94_transcript-g5561.t1;Name=K3A94_transcript-g5561.t1;Parent=K3A94_g5561
scaffold_645	AUGUSTUS	stop_codon	17097972	17097974	.	-	0	ID=K3A94_stop_codon-g5561.t1;Name=K3A94_stop_codon-g5561.t1;Parent=K3A94_transcript-g5561.t1
scaffold_645	AUGUSTUS	exon	17097972	17098145	.	-	.	ID=K3A94_exon-g5561.t1;Name=K3A94_exon-g5561.t1;Parent=K3A94_transcript-g5561.t1
scaffold_645	AUGUSTUS	CDS	17097972	17098145	0.98	-	0	ID=K3A94_CDS-g5561.t1;Name=K3A94_CDS-g5561.t1;Parent=K3A94_transcript-g5561.t1
scaffold_645	AUGUSTUS	intron	17098146	17099338	0.94	-	.	ID=K3A94_intron-g5561.t1;Name=K3A94_intron-g5561.t1;Parent=K3A94_transcript-g5561.t1
scaffold_645	AUGUSTUS	exon	17099339	17099545	.	-	.	ID=K3A94_exon-g5561.t1;Name=K3A94_exon-g5561.t1;Parent=K3A94_transcript-g5561.t1
scaffold_645	AUGUSTUS	CDS	17099339	17099545	0.94	-	0	ID=K3A94_CDS-g5561.t1;Name=K3A94_CDS-g5561.t1;Parent=K3A94_transcript-g5561.t1
scaffold_645	AUGUSTUS	intron	17099546	17099940	0.58	-	.	ID=K3A94_intron-g5561.t1;Name=K3A94_intron-g5561.t1;Parent=K3A94_transcript-g5561.t1
scaffold_645	AUGUSTUS	exon	17099941	17100054	.	-	.	ID=K3A94_exon-g5561.t1;Name=K3A94_exon-g5561.t1;Parent=K3A94_transcript-g5561.t1
scaffold_645	AUGUSTUS	CDS	17099941	17100054	0.38	-	0	ID=K3A94_CDS-g5561.t1;Name=K3A94_CDS-g5561.t1;Parent=K3A94_transcript-g5561.t1
scaffold_645	AUGUSTUS	start_codon	17100052	17100054	.	-	0	ID=K3A94_start_codon-g5561.t1;Name=K3A94_start_codon-g5561.t1;Parent=K3A94_transcript-g5561.t1
scaffold_645	AUGUSTUS	gene	17112975	17113211	0.69	+	.	ID=K3A94_g5562;Name=K3A94_g5562
scaffold_645	AUGUSTUS	transcript	17112975	17113211	0.69	+	.	ID=K3A94_transcript-g5562.t1;Name=K3A94_transcript-g5562.t1;Parent=K3A94_g5562
scaffold_645	AUGUSTUS	start_codon	17112975	17112977	.	+	0	ID=K3A94_start_codon-g5562.t1;Name=K3A94_start_codon-g5562.t1;Parent=K3A94_transcript-g5562.t1
scaffold_645	AUGUSTUS	exon	17112975	17113211	.	+	.	ID=K3A94_exon-g5562.t1;Name=K3A94_exon-g5562.t1;Parent=K3A94_transcript-g5562.t1
scaffold_645	AUGUSTUS	CDS	17112975	17113211	0.69	+	0	ID=K3A94_CDS-g5562.t1;Name=K3A94_CDS-g5562.t1;Parent=K3A94_transcript-g5562.t1
scaffold_645	AUGUSTUS	stop_codon	17113209	17113211	.	+	0	ID=K3A94_stop_codon-g5562.t1;Name=K3A94_stop_codon-g5562.t1;Parent=K3A94_transcript-g5562.t1
scaffold_645	AUGUSTUS	gene	17118258	17118563	0.74	+	.	ID=K3A94_g5563;Name=K3A94_g5563
scaffold_645	AUGUSTUS	transcript	17118258	17118563	0.74	+	.	ID=K3A94_transcript-g5563.t1;Name=K3A94_transcript-g5563.t1;Parent=K3A94_g5563
scaffold_645	AUGUSTUS	start_codon	17118258	17118260	.	+	0	ID=K3A94_start_codon-g5563.t1;Name=K3A94_start_codon-g5563.t1;Parent=K3A94_transcript-g5563.t1
scaffold_645	AUGUSTUS	exon	17118258	17118563	.	+	.	ID=K3A94_exon-g5563.t1;Name=K3A94_exon-g5563.t1;Parent=K3A94_transcript-g5563.t1
scaffold_645	AUGUSTUS	CDS	17118258	17118563	0.74	+	0	ID=K3A94_CDS-g5563.t1;Name=K3A94_CDS-g5563.t1;Parent=K3A94_transcript-g5563.t1
scaffold_645	AUGUSTUS	stop_codon	17118561	17118563	.	+	0	ID=K3A94_stop_codon-g5563.t1;Name=K3A94_stop_codon-g5563.t1;Parent=K3A94_transcript-g5563.t1
scaffold_645	AUGUSTUS	gene	17184451	17187007	0.28	+	.	ID=K3A94_g5564;Name=K3A94_g5564
scaffold_645	AUGUSTUS	transcript	17184451	17187007	0.28	+	.	ID=K3A94_transcript-g5564.t1;Name=K3A94_transcript-g5564.t1;Parent=K3A94_g5564
scaffold_645	AUGUSTUS	start_codon	17184451	17184453	.	+	0	ID=K3A94_start_codon-g5564.t1;Name=K3A94_start_codon-g5564.t1;Parent=K3A94_transcript-g5564.t1
scaffold_645	AUGUSTUS	exon	17184451	17184513	.	+	.	ID=K3A94_exon-g5564.t1;Name=K3A94_exon-g5564.t1;Parent=K3A94_transcript-g5564.t1
scaffold_645	AUGUSTUS	CDS	17184451	17184513	0.35	+	0	ID=K3A94_CDS-g5564.t1;Name=K3A94_CDS-g5564.t1;Parent=K3A94_transcript-g5564.t1
scaffold_645	AUGUSTUS	intron	17184514	17186602	0.34	+	.	ID=K3A94_intron-g5564.t1;Name=K3A94_intron-g5564.t1;Parent=K3A94_transcript-g5564.t1
scaffold_645	AUGUSTUS	exon	17186603	17187007	.	+	.	ID=K3A94_exon-g5564.t1;Name=K3A94_exon-g5564.t1;Parent=K3A94_transcript-g5564.t1
scaffold_645	AUGUSTUS	CDS	17186603	17187007	0.68	+	0	ID=K3A94_CDS-g5564.t1;Name=K3A94_CDS-g5564.t1;Parent=K3A94_transcript-g5564.t1
scaffold_645	AUGUSTUS	stop_codon	17187005	17187007	.	+	0	ID=K3A94_stop_codon-g5564.t1;Name=K3A94_stop_codon-g5564.t1;Parent=K3A94_transcript-g5564.t1
scaffold_645	tRNAscan-SE	gene	17189374	17189450	.	-	.	ID=K3A94_Trna-Ser-GGA.4;Name=K3A94_Trna-Ser-GGA.4
scaffold_645	tRNAscan-SE	exon	17189374	17189450	.	-	.	ID=K3A94_exon-Trna-Ser-GGA.4;Parent=K3A94_Trna-Ser-GGA.4;product=K3A94_tRNA-Ser
scaffold_645	tRNAscan-SE	tRNA	17189374	17189450	.	-	.	ID=K3A94_rna-Trna-Ser-GGA.4;Parent=K3A94_Trna-Ser-GGA.4;product=K3A94_tRNA-Ser
scaffold_645	AUGUSTUS	gene	17213648	17303550	0.92	+	.	ID=K3A94_g5565;Name=K3A94_g5565
scaffold_645	AUGUSTUS	transcript	17213648	17303550	0.92	+	.	ID=K3A94_transcript-g5565.t1;Name=K3A94_transcript-g5565.t1;Parent=K3A94_g5565
scaffold_645	AUGUSTUS	start_codon	17213648	17213650	.	+	0	ID=K3A94_start_codon-g5565.t1;Name=K3A94_start_codon-g5565.t1;Parent=K3A94_transcript-g5565.t1
scaffold_645	AUGUSTUS	exon	17213648	17214115	.	+	.	ID=K3A94_exon-g5565.t1;Name=K3A94_exon-g5565.t1;Parent=K3A94_transcript-g5565.t1
scaffold_645	AUGUSTUS	CDS	17213648	17214115	0.92	+	0	ID=K3A94_CDS-g5565.t1;Name=K3A94_CDS-g5565.t1;Parent=K3A94_transcript-g5565.t1
scaffold_645	AUGUSTUS	intron	17214116	17222416	1	+	.	ID=K3A94_intron-g5565.t1;Name=K3A94_intron-g5565.t1;Parent=K3A94_transcript-g5565.t1
scaffold_645	AUGUSTUS	exon	17222417	17222463	.	+	.	ID=K3A94_exon-g5565.t1;Name=K3A94_exon-g5565.t1;Parent=K3A94_transcript-g5565.t1
scaffold_645	AUGUSTUS	CDS	17222417	17222463	1	+	0	ID=K3A94_CDS-g5565.t1;Name=K3A94_CDS-g5565.t1;Parent=K3A94_transcript-g5565.t1
scaffold_645	AUGUSTUS	intron	17222464	17231340	1	+	.	ID=K3A94_intron-g5565.t1;Name=K3A94_intron-g5565.t1;Parent=K3A94_transcript-g5565.t1
scaffold_645	AUGUSTUS	exon	17231341	17231651	.	+	.	ID=K3A94_exon-g5565.t1;Name=K3A94_exon-g5565.t1;Parent=K3A94_transcript-g5565.t1
scaffold_645	AUGUSTUS	CDS	17231341	17231651	1	+	1	ID=K3A94_CDS-g5565.t1;Name=K3A94_CDS-g5565.t1;Parent=K3A94_transcript-g5565.t1
scaffold_645	AUGUSTUS	intron	17231652	17233418	1	+	.	ID=K3A94_intron-g5565.t1;Name=K3A94_intron-g5565.t1;Parent=K3A94_transcript-g5565.t1
scaffold_645	AUGUSTUS	exon	17233419	17233549	.	+	.	ID=K3A94_exon-g5565.t1;Name=K3A94_exon-g5565.t1;Parent=K3A94_transcript-g5565.t1
scaffold_645	AUGUSTUS	CDS	17233419	17233549	1	+	2	ID=K3A94_CDS-g5565.t1;Name=K3A94_CDS-g5565.t1;Parent=K3A94_transcript-g5565.t1
scaffold_645	AUGUSTUS	intron	17233550	17234569	1	+	.	ID=K3A94_intron-g5565.t1;Name=K3A94_intron-g5565.t1;Parent=K3A94_transcript-g5565.t1
scaffold_645	AUGUSTUS	exon	17234570	17234677	.	+	.	ID=K3A94_exon-g5565.t1;Name=K3A94_exon-g5565.t1;Parent=K3A94_transcript-g5565.t1
scaffold_645	AUGUSTUS	CDS	17234570	17234677	1	+	0	ID=K3A94_CDS-g5565.t1;Name=K3A94_CDS-g5565.t1;Parent=K3A94_transcript-g5565.t1
scaffold_645	AUGUSTUS	intron	17234678	17245976	1	+	.	ID=K3A94_intron-g5565.t1;Name=K3A94_intron-g5565.t1;Parent=K3A94_transcript-g5565.t1
scaffold_645	AUGUSTUS	exon	17245977	17246170	.	+	.	ID=K3A94_exon-g5565.t1;Name=K3A94_exon-g5565.t1;Parent=K3A94_transcript-g5565.t1
scaffold_645	AUGUSTUS	CDS	17245977	17246170	1	+	0	ID=K3A94_CDS-g5565.t1;Name=K3A94_CDS-g5565.t1;Parent=K3A94_transcript-g5565.t1
scaffold_645	AUGUSTUS	intron	17246171	17246268	1	+	.	ID=K3A94_intron-g5565.t1;Name=K3A94_intron-g5565.t1;Parent=K3A94_transcript-g5565.t1
scaffold_645	AUGUSTUS	exon	17246269	17246402	.	+	.	ID=K3A94_exon-g5565.t1;Name=K3A94_exon-g5565.t1;Parent=K3A94_transcript-g5565.t1
scaffold_645	AUGUSTUS	CDS	17246269	17246402	1	+	1	ID=K3A94_CDS-g5565.t1;Name=K3A94_CDS-g5565.t1;Parent=K3A94_transcript-g5565.t1
scaffold_645	AUGUSTUS	intron	17246403	17292799	1	+	.	ID=K3A94_intron-g5565.t1;Name=K3A94_intron-g5565.t1;Parent=K3A94_transcript-g5565.t1
scaffold_645	AUGUSTUS	exon	17292800	17292915	.	+	.	ID=K3A94_exon-g5565.t1;Name=K3A94_exon-g5565.t1;Parent=K3A94_transcript-g5565.t1
scaffold_645	AUGUSTUS	CDS	17292800	17292915	1	+	2	ID=K3A94_CDS-g5565.t1;Name=K3A94_CDS-g5565.t1;Parent=K3A94_transcript-g5565.t1
scaffold_645	AUGUSTUS	intron	17292916	17303520	1	+	.	ID=K3A94_intron-g5565.t1;Name=K3A94_intron-g5565.t1;Parent=K3A94_transcript-g5565.t1
scaffold_645	AUGUSTUS	exon	17303521	17303550	.	+	.	ID=K3A94_exon-g5565.t1;Name=K3A94_exon-g5565.t1;Parent=K3A94_transcript-g5565.t1
scaffold_645	AUGUSTUS	CDS	17303521	17303550	1	+	0	ID=K3A94_CDS-g5565.t1;Name=K3A94_CDS-g5565.t1;Parent=K3A94_transcript-g5565.t1
scaffold_645	AUGUSTUS	stop_codon	17303548	17303550	.	+	0	ID=K3A94_stop_codon-g5565.t1;Name=K3A94_stop_codon-g5565.t1;Parent=K3A94_transcript-g5565.t1
scaffold_645	AUGUSTUS	gene	17319549	17368241	2	-	.	ID=K3A94_g5566;Name=K3A94_g5566
scaffold_645	AUGUSTUS	transcript	17319549	17368241	1	-	.	ID=K3A94_transcript-g5566.t1;Name=K3A94_transcript-g5566.t1;Parent=K3A94_g5566
scaffold_645	AUGUSTUS	transcript	17319549	17368241	1	-	.	ID=K3A94_transcript-g5566.t2;Name=K3A94_transcript-g5566.t2;Parent=K3A94_g5566
scaffold_645	AUGUSTUS	stop_codon	17319549	17319551	.	-	0	ID=K3A94_stop_codon-g5566.t1;Name=K3A94_stop_codon-g5566.t1;Parent=K3A94_transcript-g5566.t1
scaffold_645	AUGUSTUS	stop_codon	17319549	17319551	.	-	0	ID=K3A94_stop_codon-g5566.t2;Name=K3A94_stop_codon-g5566.t2;Parent=K3A94_transcript-g5566.t2
scaffold_645	AUGUSTUS	exon	17319549	17319674	.	-	.	ID=K3A94_exon-g5566.t1;Name=K3A94_exon-g5566.t1;Parent=K3A94_transcript-g5566.t1
scaffold_645	AUGUSTUS	exon	17319549	17319674	.	-	.	ID=K3A94_exon-g5566.t2;Name=K3A94_exon-g5566.t2;Parent=K3A94_transcript-g5566.t2
scaffold_645	AUGUSTUS	CDS	17319549	17319674	1	-	0	ID=K3A94_CDS-g5566.t1;Name=K3A94_CDS-g5566.t1;Parent=K3A94_transcript-g5566.t1
scaffold_645	AUGUSTUS	CDS	17319549	17319674	1	-	0	ID=K3A94_CDS-g5566.t2;Name=K3A94_CDS-g5566.t2;Parent=K3A94_transcript-g5566.t2
scaffold_645	AUGUSTUS	intron	17319675	17319735	1	-	.	ID=K3A94_intron-g5566.t1;Name=K3A94_intron-g5566.t1;Parent=K3A94_transcript-g5566.t1
scaffold_645	AUGUSTUS	intron	17319675	17319735	1	-	.	ID=K3A94_intron-g5566.t2;Name=K3A94_intron-g5566.t2;Parent=K3A94_transcript-g5566.t2
scaffold_645	AUGUSTUS	exon	17319736	17319841	.	-	.	ID=K3A94_exon-g5566.t1;Name=K3A94_exon-g5566.t1;Parent=K3A94_transcript-g5566.t1
scaffold_645	AUGUSTUS	exon	17319736	17319841	.	-	.	ID=K3A94_exon-g5566.t2;Name=K3A94_exon-g5566.t2;Parent=K3A94_transcript-g5566.t2
scaffold_645	AUGUSTUS	CDS	17319736	17319841	1	-	1	ID=K3A94_CDS-g5566.t1;Name=K3A94_CDS-g5566.t1;Parent=K3A94_transcript-g5566.t1
scaffold_645	AUGUSTUS	CDS	17319736	17319841	1	-	1	ID=K3A94_CDS-g5566.t2;Name=K3A94_CDS-g5566.t2;Parent=K3A94_transcript-g5566.t2
scaffold_645	AUGUSTUS	intron	17319842	17320163	1	-	.	ID=K3A94_intron-g5566.t1;Name=K3A94_intron-g5566.t1;Parent=K3A94_transcript-g5566.t1
scaffold_645	AUGUSTUS	intron	17319842	17320163	1	-	.	ID=K3A94_intron-g5566.t2;Name=K3A94_intron-g5566.t2;Parent=K3A94_transcript-g5566.t2
scaffold_645	AUGUSTUS	exon	17320164	17320389	.	-	.	ID=K3A94_exon-g5566.t1;Name=K3A94_exon-g5566.t1;Parent=K3A94_transcript-g5566.t1
scaffold_645	AUGUSTUS	exon	17320164	17320389	.	-	.	ID=K3A94_exon-g5566.t2;Name=K3A94_exon-g5566.t2;Parent=K3A94_transcript-g5566.t2
scaffold_645	AUGUSTUS	CDS	17320164	17320389	1	-	2	ID=K3A94_CDS-g5566.t1;Name=K3A94_CDS-g5566.t1;Parent=K3A94_transcript-g5566.t1
scaffold_645	AUGUSTUS	CDS	17320164	17320389	1	-	2	ID=K3A94_CDS-g5566.t2;Name=K3A94_CDS-g5566.t2;Parent=K3A94_transcript-g5566.t2
scaffold_645	AUGUSTUS	intron	17320390	17320451	1	-	.	ID=K3A94_intron-g5566.t1;Name=K3A94_intron-g5566.t1;Parent=K3A94_transcript-g5566.t1
scaffold_645	AUGUSTUS	intron	17320390	17320451	1	-	.	ID=K3A94_intron-g5566.t2;Name=K3A94_intron-g5566.t2;Parent=K3A94_transcript-g5566.t2
scaffold_645	AUGUSTUS	exon	17320452	17320632	.	-	.	ID=K3A94_exon-g5566.t1;Name=K3A94_exon-g5566.t1;Parent=K3A94_transcript-g5566.t1
scaffold_645	AUGUSTUS	exon	17320452	17320632	.	-	.	ID=K3A94_exon-g5566.t2;Name=K3A94_exon-g5566.t2;Parent=K3A94_transcript-g5566.t2
scaffold_645	AUGUSTUS	CDS	17320452	17320632	1	-	0	ID=K3A94_CDS-g5566.t1;Name=K3A94_CDS-g5566.t1;Parent=K3A94_transcript-g5566.t1
scaffold_645	AUGUSTUS	CDS	17320452	17320632	1	-	0	ID=K3A94_CDS-g5566.t2;Name=K3A94_CDS-g5566.t2;Parent=K3A94_transcript-g5566.t2
scaffold_645	AUGUSTUS	intron	17320633	17320702	1	-	.	ID=K3A94_intron-g5566.t1;Name=K3A94_intron-g5566.t1;Parent=K3A94_transcript-g5566.t1
scaffold_645	AUGUSTUS	intron	17320633	17320702	1	-	.	ID=K3A94_intron-g5566.t2;Name=K3A94_intron-g5566.t2;Parent=K3A94_transcript-g5566.t2
scaffold_645	AUGUSTUS	exon	17320703	17320988	.	-	.	ID=K3A94_exon-g5566.t1;Name=K3A94_exon-g5566.t1;Parent=K3A94_transcript-g5566.t1
scaffold_645	AUGUSTUS	exon	17320703	17320988	.	-	.	ID=K3A94_exon-g5566.t2;Name=K3A94_exon-g5566.t2;Parent=K3A94_transcript-g5566.t2
scaffold_645	AUGUSTUS	CDS	17320703	17320988	1	-	1	ID=K3A94_CDS-g5566.t1;Name=K3A94_CDS-g5566.t1;Parent=K3A94_transcript-g5566.t1
scaffold_645	AUGUSTUS	CDS	17320703	17320988	1	-	1	ID=K3A94_CDS-g5566.t2;Name=K3A94_CDS-g5566.t2;Parent=K3A94_transcript-g5566.t2
scaffold_645	AUGUSTUS	intron	17320989	17321045	1	-	.	ID=K3A94_intron-g5566.t1;Name=K3A94_intron-g5566.t1;Parent=K3A94_transcript-g5566.t1
scaffold_645	AUGUSTUS	intron	17320989	17321045	1	-	.	ID=K3A94_intron-g5566.t2;Name=K3A94_intron-g5566.t2;Parent=K3A94_transcript-g5566.t2
scaffold_645	AUGUSTUS	exon	17321046	17321223	.	-	.	ID=K3A94_exon-g5566.t1;Name=K3A94_exon-g5566.t1;Parent=K3A94_transcript-g5566.t1
scaffold_645	AUGUSTUS	exon	17321046	17321223	.	-	.	ID=K3A94_exon-g5566.t2;Name=K3A94_exon-g5566.t2;Parent=K3A94_transcript-g5566.t2
scaffold_645	AUGUSTUS	CDS	17321046	17321223	1	-	2	ID=K3A94_CDS-g5566.t1;Name=K3A94_CDS-g5566.t1;Parent=K3A94_transcript-g5566.t1
scaffold_645	AUGUSTUS	CDS	17321046	17321223	1	-	2	ID=K3A94_CDS-g5566.t2;Name=K3A94_CDS-g5566.t2;Parent=K3A94_transcript-g5566.t2
scaffold_645	AUGUSTUS	intron	17321224	17321277	1	-	.	ID=K3A94_intron-g5566.t1;Name=K3A94_intron-g5566.t1;Parent=K3A94_transcript-g5566.t1
scaffold_645	AUGUSTUS	intron	17321224	17321277	1	-	.	ID=K3A94_intron-g5566.t2;Name=K3A94_intron-g5566.t2;Parent=K3A94_transcript-g5566.t2
scaffold_645	AUGUSTUS	exon	17321278	17321744	.	-	.	ID=K3A94_exon-g5566.t1;Name=K3A94_exon-g5566.t1;Parent=K3A94_transcript-g5566.t1
scaffold_645	AUGUSTUS	exon	17321278	17321744	.	-	.	ID=K3A94_exon-g5566.t2;Name=K3A94_exon-g5566.t2;Parent=K3A94_transcript-g5566.t2
scaffold_645	AUGUSTUS	CDS	17321278	17321744	1	-	1	ID=K3A94_CDS-g5566.t1;Name=K3A94_CDS-g5566.t1;Parent=K3A94_transcript-g5566.t1
scaffold_645	AUGUSTUS	CDS	17321278	17321744	1	-	1	ID=K3A94_CDS-g5566.t2;Name=K3A94_CDS-g5566.t2;Parent=K3A94_transcript-g5566.t2
scaffold_645	AUGUSTUS	intron	17321745	17321805	1	-	.	ID=K3A94_intron-g5566.t1;Name=K3A94_intron-g5566.t1;Parent=K3A94_transcript-g5566.t1
scaffold_645	AUGUSTUS	intron	17321745	17321805	1	-	.	ID=K3A94_intron-g5566.t2;Name=K3A94_intron-g5566.t2;Parent=K3A94_transcript-g5566.t2
scaffold_645	AUGUSTUS	exon	17321806	17321977	.	-	.	ID=K3A94_exon-g5566.t1;Name=K3A94_exon-g5566.t1;Parent=K3A94_transcript-g5566.t1
scaffold_645	AUGUSTUS	exon	17321806	17321977	.	-	.	ID=K3A94_exon-g5566.t2;Name=K3A94_exon-g5566.t2;Parent=K3A94_transcript-g5566.t2
scaffold_645	AUGUSTUS	CDS	17321806	17321977	1	-	2	ID=K3A94_CDS-g5566.t1;Name=K3A94_CDS-g5566.t1;Parent=K3A94_transcript-g5566.t1
scaffold_645	AUGUSTUS	CDS	17321806	17321977	1	-	2	ID=K3A94_CDS-g5566.t2;Name=K3A94_CDS-g5566.t2;Parent=K3A94_transcript-g5566.t2
scaffold_645	AUGUSTUS	intron	17321978	17322037	1	-	.	ID=K3A94_intron-g5566.t1;Name=K3A94_intron-g5566.t1;Parent=K3A94_transcript-g5566.t1
scaffold_645	AUGUSTUS	intron	17321978	17322037	1	-	.	ID=K3A94_intron-g5566.t2;Name=K3A94_intron-g5566.t2;Parent=K3A94_transcript-g5566.t2
scaffold_645	AUGUSTUS	exon	17322038	17322173	.	-	.	ID=K3A94_exon-g5566.t1;Name=K3A94_exon-g5566.t1;Parent=K3A94_transcript-g5566.t1
scaffold_645	AUGUSTUS	exon	17322038	17322173	.	-	.	ID=K3A94_exon-g5566.t2;Name=K3A94_exon-g5566.t2;Parent=K3A94_transcript-g5566.t2
scaffold_645	AUGUSTUS	CDS	17322038	17322173	1	-	0	ID=K3A94_CDS-g5566.t1;Name=K3A94_CDS-g5566.t1;Parent=K3A94_transcript-g5566.t1
scaffold_645	AUGUSTUS	CDS	17322038	17322173	1	-	0	ID=K3A94_CDS-g5566.t2;Name=K3A94_CDS-g5566.t2;Parent=K3A94_transcript-g5566.t2
scaffold_645	AUGUSTUS	intron	17322174	17322234	1	-	.	ID=K3A94_intron-g5566.t1;Name=K3A94_intron-g5566.t1;Parent=K3A94_transcript-g5566.t1
scaffold_645	AUGUSTUS	intron	17322174	17322234	1	-	.	ID=K3A94_intron-g5566.t2;Name=K3A94_intron-g5566.t2;Parent=K3A94_transcript-g5566.t2
scaffold_645	AUGUSTUS	exon	17322235	17322379	.	-	.	ID=K3A94_exon-g5566.t1;Name=K3A94_exon-g5566.t1;Parent=K3A94_transcript-g5566.t1
scaffold_645	AUGUSTUS	exon	17322235	17322379	.	-	.	ID=K3A94_exon-g5566.t2;Name=K3A94_exon-g5566.t2;Parent=K3A94_transcript-g5566.t2
scaffold_645	AUGUSTUS	CDS	17322235	17322379	1	-	1	ID=K3A94_CDS-g5566.t1;Name=K3A94_CDS-g5566.t1;Parent=K3A94_transcript-g5566.t1
scaffold_645	AUGUSTUS	CDS	17322235	17322379	1	-	1	ID=K3A94_CDS-g5566.t2;Name=K3A94_CDS-g5566.t2;Parent=K3A94_transcript-g5566.t2
scaffold_645	AUGUSTUS	intron	17322380	17322443	1	-	.	ID=K3A94_intron-g5566.t1;Name=K3A94_intron-g5566.t1;Parent=K3A94_transcript-g5566.t1
scaffold_645	AUGUSTUS	intron	17322380	17322443	1	-	.	ID=K3A94_intron-g5566.t2;Name=K3A94_intron-g5566.t2;Parent=K3A94_transcript-g5566.t2
scaffold_645	AUGUSTUS	exon	17322444	17322671	.	-	.	ID=K3A94_exon-g5566.t1;Name=K3A94_exon-g5566.t1;Parent=K3A94_transcript-g5566.t1
scaffold_645	AUGUSTUS	exon	17322444	17322671	.	-	.	ID=K3A94_exon-g5566.t2;Name=K3A94_exon-g5566.t2;Parent=K3A94_transcript-g5566.t2
scaffold_645	AUGUSTUS	CDS	17322444	17322671	1	-	1	ID=K3A94_CDS-g5566.t1;Name=K3A94_CDS-g5566.t1;Parent=K3A94_transcript-g5566.t1
scaffold_645	AUGUSTUS	CDS	17322444	17322671	1	-	1	ID=K3A94_CDS-g5566.t2;Name=K3A94_CDS-g5566.t2;Parent=K3A94_transcript-g5566.t2
scaffold_645	AUGUSTUS	intron	17322672	17322727	1	-	.	ID=K3A94_intron-g5566.t1;Name=K3A94_intron-g5566.t1;Parent=K3A94_transcript-g5566.t1
scaffold_645	AUGUSTUS	intron	17322672	17322727	1	-	.	ID=K3A94_intron-g5566.t2;Name=K3A94_intron-g5566.t2;Parent=K3A94_transcript-g5566.t2
scaffold_645	AUGUSTUS	exon	17322728	17322935	.	-	.	ID=K3A94_exon-g5566.t1;Name=K3A94_exon-g5566.t1;Parent=K3A94_transcript-g5566.t1
scaffold_645	AUGUSTUS	exon	17322728	17322935	.	-	.	ID=K3A94_exon-g5566.t2;Name=K3A94_exon-g5566.t2;Parent=K3A94_transcript-g5566.t2
scaffold_645	AUGUSTUS	CDS	17322728	17322935	1	-	2	ID=K3A94_CDS-g5566.t1;Name=K3A94_CDS-g5566.t1;Parent=K3A94_transcript-g5566.t1
scaffold_645	AUGUSTUS	CDS	17322728	17322935	1	-	2	ID=K3A94_CDS-g5566.t2;Name=K3A94_CDS-g5566.t2;Parent=K3A94_transcript-g5566.t2
scaffold_645	AUGUSTUS	intron	17322936	17323084	1	-	.	ID=K3A94_intron-g5566.t1;Name=K3A94_intron-g5566.t1;Parent=K3A94_transcript-g5566.t1
scaffold_645	AUGUSTUS	intron	17322936	17323084	1	-	.	ID=K3A94_intron-g5566.t2;Name=K3A94_intron-g5566.t2;Parent=K3A94_transcript-g5566.t2
scaffold_645	AUGUSTUS	exon	17323085	17323349	.	-	.	ID=K3A94_exon-g5566.t1;Name=K3A94_exon-g5566.t1;Parent=K3A94_transcript-g5566.t1
scaffold_645	AUGUSTUS	exon	17323085	17323349	.	-	.	ID=K3A94_exon-g5566.t2;Name=K3A94_exon-g5566.t2;Parent=K3A94_transcript-g5566.t2
scaffold_645	AUGUSTUS	CDS	17323085	17323349	1	-	0	ID=K3A94_CDS-g5566.t1;Name=K3A94_CDS-g5566.t1;Parent=K3A94_transcript-g5566.t1
scaffold_645	AUGUSTUS	CDS	17323085	17323349	1	-	0	ID=K3A94_CDS-g5566.t2;Name=K3A94_CDS-g5566.t2;Parent=K3A94_transcript-g5566.t2
scaffold_645	AUGUSTUS	intron	17323350	17323411	1	-	.	ID=K3A94_intron-g5566.t1;Name=K3A94_intron-g5566.t1;Parent=K3A94_transcript-g5566.t1
scaffold_645	AUGUSTUS	intron	17323350	17323411	1	-	.	ID=K3A94_intron-g5566.t2;Name=K3A94_intron-g5566.t2;Parent=K3A94_transcript-g5566.t2
scaffold_645	AUGUSTUS	exon	17323412	17323993	.	-	.	ID=K3A94_exon-g5566.t1;Name=K3A94_exon-g5566.t1;Parent=K3A94_transcript-g5566.t1
scaffold_645	AUGUSTUS	exon	17323412	17323993	.	-	.	ID=K3A94_exon-g5566.t2;Name=K3A94_exon-g5566.t2;Parent=K3A94_transcript-g5566.t2
scaffold_645	AUGUSTUS	CDS	17323412	17323993	1	-	0	ID=K3A94_CDS-g5566.t1;Name=K3A94_CDS-g5566.t1;Parent=K3A94_transcript-g5566.t1
scaffold_645	AUGUSTUS	CDS	17323412	17323993	1	-	0	ID=K3A94_CDS-g5566.t2;Name=K3A94_CDS-g5566.t2;Parent=K3A94_transcript-g5566.t2
scaffold_645	AUGUSTUS	intron	17323994	17324110	1	-	.	ID=K3A94_intron-g5566.t1;Name=K3A94_intron-g5566.t1;Parent=K3A94_transcript-g5566.t1
scaffold_645	AUGUSTUS	intron	17323994	17324110	1	-	.	ID=K3A94_intron-g5566.t2;Name=K3A94_intron-g5566.t2;Parent=K3A94_transcript-g5566.t2
scaffold_645	AUGUSTUS	exon	17324111	17324348	.	-	.	ID=K3A94_exon-g5566.t1;Name=K3A94_exon-g5566.t1;Parent=K3A94_transcript-g5566.t1
scaffold_645	AUGUSTUS	exon	17324111	17324348	.	-	.	ID=K3A94_exon-g5566.t2;Name=K3A94_exon-g5566.t2;Parent=K3A94_transcript-g5566.t2
scaffold_645	AUGUSTUS	CDS	17324111	17324348	1	-	1	ID=K3A94_CDS-g5566.t1;Name=K3A94_CDS-g5566.t1;Parent=K3A94_transcript-g5566.t1
scaffold_645	AUGUSTUS	CDS	17324111	17324348	1	-	1	ID=K3A94_CDS-g5566.t2;Name=K3A94_CDS-g5566.t2;Parent=K3A94_transcript-g5566.t2
scaffold_645	AUGUSTUS	intron	17324349	17324397	1	-	.	ID=K3A94_intron-g5566.t1;Name=K3A94_intron-g5566.t1;Parent=K3A94_transcript-g5566.t1
scaffold_645	AUGUSTUS	intron	17324349	17324397	1	-	.	ID=K3A94_intron-g5566.t2;Name=K3A94_intron-g5566.t2;Parent=K3A94_transcript-g5566.t2
scaffold_645	AUGUSTUS	exon	17324398	17324724	.	-	.	ID=K3A94_exon-g5566.t1;Name=K3A94_exon-g5566.t1;Parent=K3A94_transcript-g5566.t1
scaffold_645	AUGUSTUS	exon	17324398	17324724	.	-	.	ID=K3A94_exon-g5566.t2;Name=K3A94_exon-g5566.t2;Parent=K3A94_transcript-g5566.t2
scaffold_645	AUGUSTUS	CDS	17324398	17324724	1	-	1	ID=K3A94_CDS-g5566.t1;Name=K3A94_CDS-g5566.t1;Parent=K3A94_transcript-g5566.t1
scaffold_645	AUGUSTUS	CDS	17324398	17324724	1	-	1	ID=K3A94_CDS-g5566.t2;Name=K3A94_CDS-g5566.t2;Parent=K3A94_transcript-g5566.t2
scaffold_645	AUGUSTUS	intron	17324725	17324791	1	-	.	ID=K3A94_intron-g5566.t1;Name=K3A94_intron-g5566.t1;Parent=K3A94_transcript-g5566.t1
scaffold_645	AUGUSTUS	intron	17324725	17324791	1	-	.	ID=K3A94_intron-g5566.t2;Name=K3A94_intron-g5566.t2;Parent=K3A94_transcript-g5566.t2
scaffold_645	AUGUSTUS	exon	17324792	17325448	.	-	.	ID=K3A94_exon-g5566.t1;Name=K3A94_exon-g5566.t1;Parent=K3A94_transcript-g5566.t1
scaffold_645	AUGUSTUS	exon	17324792	17325448	.	-	.	ID=K3A94_exon-g5566.t2;Name=K3A94_exon-g5566.t2;Parent=K3A94_transcript-g5566.t2
scaffold_645	AUGUSTUS	CDS	17324792	17325448	1	-	1	ID=K3A94_CDS-g5566.t1;Name=K3A94_CDS-g5566.t1;Parent=K3A94_transcript-g5566.t1
scaffold_645	AUGUSTUS	CDS	17324792	17325448	1	-	1	ID=K3A94_CDS-g5566.t2;Name=K3A94_CDS-g5566.t2;Parent=K3A94_transcript-g5566.t2
scaffold_645	AUGUSTUS	intron	17325449	17325500	1	-	.	ID=K3A94_intron-g5566.t1;Name=K3A94_intron-g5566.t1;Parent=K3A94_transcript-g5566.t1
scaffold_645	AUGUSTUS	intron	17325449	17325500	1	-	.	ID=K3A94_intron-g5566.t2;Name=K3A94_intron-g5566.t2;Parent=K3A94_transcript-g5566.t2
scaffold_645	AUGUSTUS	exon	17325501	17325745	.	-	.	ID=K3A94_exon-g5566.t1;Name=K3A94_exon-g5566.t1;Parent=K3A94_transcript-g5566.t1
scaffold_645	AUGUSTUS	exon	17325501	17325745	.	-	.	ID=K3A94_exon-g5566.t2;Name=K3A94_exon-g5566.t2;Parent=K3A94_transcript-g5566.t2
scaffold_645	AUGUSTUS	CDS	17325501	17325745	1	-	0	ID=K3A94_CDS-g5566.t1;Name=K3A94_CDS-g5566.t1;Parent=K3A94_transcript-g5566.t1
scaffold_645	AUGUSTUS	CDS	17325501	17325745	1	-	0	ID=K3A94_CDS-g5566.t2;Name=K3A94_CDS-g5566.t2;Parent=K3A94_transcript-g5566.t2
scaffold_645	AUGUSTUS	intron	17325746	17325795	1	-	.	ID=K3A94_intron-g5566.t1;Name=K3A94_intron-g5566.t1;Parent=K3A94_transcript-g5566.t1
scaffold_645	AUGUSTUS	intron	17325746	17325795	1	-	.	ID=K3A94_intron-g5566.t2;Name=K3A94_intron-g5566.t2;Parent=K3A94_transcript-g5566.t2
scaffold_645	AUGUSTUS	exon	17325796	17325954	.	-	.	ID=K3A94_exon-g5566.t1;Name=K3A94_exon-g5566.t1;Parent=K3A94_transcript-g5566.t1
scaffold_645	AUGUSTUS	exon	17325796	17325954	.	-	.	ID=K3A94_exon-g5566.t2;Name=K3A94_exon-g5566.t2;Parent=K3A94_transcript-g5566.t2
scaffold_645	AUGUSTUS	CDS	17325796	17325954	1	-	0	ID=K3A94_CDS-g5566.t1;Name=K3A94_CDS-g5566.t1;Parent=K3A94_transcript-g5566.t1
scaffold_645	AUGUSTUS	CDS	17325796	17325954	1	-	0	ID=K3A94_CDS-g5566.t2;Name=K3A94_CDS-g5566.t2;Parent=K3A94_transcript-g5566.t2
scaffold_645	AUGUSTUS	intron	17325955	17326007	1	-	.	ID=K3A94_intron-g5566.t1;Name=K3A94_intron-g5566.t1;Parent=K3A94_transcript-g5566.t1
scaffold_645	AUGUSTUS	intron	17325955	17326007	1	-	.	ID=K3A94_intron-g5566.t2;Name=K3A94_intron-g5566.t2;Parent=K3A94_transcript-g5566.t2
scaffold_645	AUGUSTUS	exon	17326008	17326792	.	-	.	ID=K3A94_exon-g5566.t1;Name=K3A94_exon-g5566.t1;Parent=K3A94_transcript-g5566.t1
scaffold_645	AUGUSTUS	exon	17326008	17326792	.	-	.	ID=K3A94_exon-g5566.t2;Name=K3A94_exon-g5566.t2;Parent=K3A94_transcript-g5566.t2
scaffold_645	AUGUSTUS	CDS	17326008	17326792	1	-	2	ID=K3A94_CDS-g5566.t1;Name=K3A94_CDS-g5566.t1;Parent=K3A94_transcript-g5566.t1
scaffold_645	AUGUSTUS	CDS	17326008	17326792	1	-	2	ID=K3A94_CDS-g5566.t2;Name=K3A94_CDS-g5566.t2;Parent=K3A94_transcript-g5566.t2
scaffold_645	AUGUSTUS	intron	17326793	17326847	1	-	.	ID=K3A94_intron-g5566.t1;Name=K3A94_intron-g5566.t1;Parent=K3A94_transcript-g5566.t1
scaffold_645	AUGUSTUS	intron	17326793	17326847	1	-	.	ID=K3A94_intron-g5566.t2;Name=K3A94_intron-g5566.t2;Parent=K3A94_transcript-g5566.t2
scaffold_645	AUGUSTUS	exon	17326848	17327034	.	-	.	ID=K3A94_exon-g5566.t1;Name=K3A94_exon-g5566.t1;Parent=K3A94_transcript-g5566.t1
scaffold_645	AUGUSTUS	exon	17326848	17327034	.	-	.	ID=K3A94_exon-g5566.t2;Name=K3A94_exon-g5566.t2;Parent=K3A94_transcript-g5566.t2
scaffold_645	AUGUSTUS	CDS	17326848	17327034	1	-	0	ID=K3A94_CDS-g5566.t1;Name=K3A94_CDS-g5566.t1;Parent=K3A94_transcript-g5566.t1
scaffold_645	AUGUSTUS	CDS	17326848	17327034	1	-	0	ID=K3A94_CDS-g5566.t2;Name=K3A94_CDS-g5566.t2;Parent=K3A94_transcript-g5566.t2
scaffold_645	AUGUSTUS	intron	17327035	17327089	1	-	.	ID=K3A94_intron-g5566.t1;Name=K3A94_intron-g5566.t1;Parent=K3A94_transcript-g5566.t1
scaffold_645	AUGUSTUS	intron	17327035	17327089	1	-	.	ID=K3A94_intron-g5566.t2;Name=K3A94_intron-g5566.t2;Parent=K3A94_transcript-g5566.t2
scaffold_645	AUGUSTUS	exon	17327090	17327257	.	-	.	ID=K3A94_exon-g5566.t1;Name=K3A94_exon-g5566.t1;Parent=K3A94_transcript-g5566.t1
scaffold_645	AUGUSTUS	exon	17327090	17327257	.	-	.	ID=K3A94_exon-g5566.t2;Name=K3A94_exon-g5566.t2;Parent=K3A94_transcript-g5566.t2
scaffold_645	AUGUSTUS	CDS	17327090	17327257	1	-	0	ID=K3A94_CDS-g5566.t1;Name=K3A94_CDS-g5566.t1;Parent=K3A94_transcript-g5566.t1
scaffold_645	AUGUSTUS	CDS	17327090	17327257	1	-	0	ID=K3A94_CDS-g5566.t2;Name=K3A94_CDS-g5566.t2;Parent=K3A94_transcript-g5566.t2
scaffold_645	AUGUSTUS	intron	17327258	17327318	1	-	.	ID=K3A94_intron-g5566.t1;Name=K3A94_intron-g5566.t1;Parent=K3A94_transcript-g5566.t1
scaffold_645	AUGUSTUS	intron	17327258	17327318	1	-	.	ID=K3A94_intron-g5566.t2;Name=K3A94_intron-g5566.t2;Parent=K3A94_transcript-g5566.t2
scaffold_645	AUGUSTUS	exon	17327319	17327545	.	-	.	ID=K3A94_exon-g5566.t1;Name=K3A94_exon-g5566.t1;Parent=K3A94_transcript-g5566.t1
scaffold_645	AUGUSTUS	exon	17327319	17327545	.	-	.	ID=K3A94_exon-g5566.t2;Name=K3A94_exon-g5566.t2;Parent=K3A94_transcript-g5566.t2
scaffold_645	AUGUSTUS	CDS	17327319	17327545	1	-	2	ID=K3A94_CDS-g5566.t1;Name=K3A94_CDS-g5566.t1;Parent=K3A94_transcript-g5566.t1
scaffold_645	AUGUSTUS	CDS	17327319	17327545	1	-	2	ID=K3A94_CDS-g5566.t2;Name=K3A94_CDS-g5566.t2;Parent=K3A94_transcript-g5566.t2
scaffold_645	AUGUSTUS	intron	17327546	17327881	1	-	.	ID=K3A94_intron-g5566.t1;Name=K3A94_intron-g5566.t1;Parent=K3A94_transcript-g5566.t1
scaffold_645	AUGUSTUS	intron	17327546	17327881	1	-	.	ID=K3A94_intron-g5566.t2;Name=K3A94_intron-g5566.t2;Parent=K3A94_transcript-g5566.t2
scaffold_645	AUGUSTUS	exon	17327882	17327899	.	-	.	ID=K3A94_exon-g5566.t1;Name=K3A94_exon-g5566.t1;Parent=K3A94_transcript-g5566.t1
scaffold_645	AUGUSTUS	exon	17327882	17327899	.	-	.	ID=K3A94_exon-g5566.t2;Name=K3A94_exon-g5566.t2;Parent=K3A94_transcript-g5566.t2
scaffold_645	AUGUSTUS	CDS	17327882	17327899	1	-	2	ID=K3A94_CDS-g5566.t1;Name=K3A94_CDS-g5566.t1;Parent=K3A94_transcript-g5566.t1
scaffold_645	AUGUSTUS	CDS	17327882	17327899	1	-	2	ID=K3A94_CDS-g5566.t2;Name=K3A94_CDS-g5566.t2;Parent=K3A94_transcript-g5566.t2
scaffold_645	AUGUSTUS	intron	17327900	17327985	1	-	.	ID=K3A94_intron-g5566.t1;Name=K3A94_intron-g5566.t1;Parent=K3A94_transcript-g5566.t1
scaffold_645	AUGUSTUS	intron	17327900	17327985	1	-	.	ID=K3A94_intron-g5566.t2;Name=K3A94_intron-g5566.t2;Parent=K3A94_transcript-g5566.t2
scaffold_645	AUGUSTUS	exon	17327986	17328164	.	-	.	ID=K3A94_exon-g5566.t1;Name=K3A94_exon-g5566.t1;Parent=K3A94_transcript-g5566.t1
scaffold_645	AUGUSTUS	exon	17327986	17328164	.	-	.	ID=K3A94_exon-g5566.t2;Name=K3A94_exon-g5566.t2;Parent=K3A94_transcript-g5566.t2
scaffold_645	AUGUSTUS	CDS	17327986	17328164	1	-	1	ID=K3A94_CDS-g5566.t1;Name=K3A94_CDS-g5566.t1;Parent=K3A94_transcript-g5566.t1
scaffold_645	AUGUSTUS	CDS	17327986	17328164	1	-	1	ID=K3A94_CDS-g5566.t2;Name=K3A94_CDS-g5566.t2;Parent=K3A94_transcript-g5566.t2
scaffold_645	AUGUSTUS	intron	17328165	17328214	1	-	.	ID=K3A94_intron-g5566.t1;Name=K3A94_intron-g5566.t1;Parent=K3A94_transcript-g5566.t1
scaffold_645	AUGUSTUS	intron	17328165	17328214	1	-	.	ID=K3A94_intron-g5566.t2;Name=K3A94_intron-g5566.t2;Parent=K3A94_transcript-g5566.t2
scaffold_645	AUGUSTUS	exon	17328215	17328404	.	-	.	ID=K3A94_exon-g5566.t1;Name=K3A94_exon-g5566.t1;Parent=K3A94_transcript-g5566.t1
scaffold_645	AUGUSTUS	exon	17328215	17328404	.	-	.	ID=K3A94_exon-g5566.t2;Name=K3A94_exon-g5566.t2;Parent=K3A94_transcript-g5566.t2
scaffold_645	AUGUSTUS	CDS	17328215	17328404	1	-	2	ID=K3A94_CDS-g5566.t1;Name=K3A94_CDS-g5566.t1;Parent=K3A94_transcript-g5566.t1
scaffold_645	AUGUSTUS	CDS	17328215	17328404	1	-	2	ID=K3A94_CDS-g5566.t2;Name=K3A94_CDS-g5566.t2;Parent=K3A94_transcript-g5566.t2
scaffold_645	AUGUSTUS	intron	17328405	17328460	1	-	.	ID=K3A94_intron-g5566.t1;Name=K3A94_intron-g5566.t1;Parent=K3A94_transcript-g5566.t1
scaffold_645	AUGUSTUS	intron	17328405	17328460	1	-	.	ID=K3A94_intron-g5566.t2;Name=K3A94_intron-g5566.t2;Parent=K3A94_transcript-g5566.t2
scaffold_645	AUGUSTUS	exon	17328461	17328585	.	-	.	ID=K3A94_exon-g5566.t1;Name=K3A94_exon-g5566.t1;Parent=K3A94_transcript-g5566.t1
scaffold_645	AUGUSTUS	exon	17328461	17328585	.	-	.	ID=K3A94_exon-g5566.t2;Name=K3A94_exon-g5566.t2;Parent=K3A94_transcript-g5566.t2
scaffold_645	AUGUSTUS	CDS	17328461	17328585	1	-	1	ID=K3A94_CDS-g5566.t1;Name=K3A94_CDS-g5566.t1;Parent=K3A94_transcript-g5566.t1
scaffold_645	AUGUSTUS	CDS	17328461	17328585	1	-	1	ID=K3A94_CDS-g5566.t2;Name=K3A94_CDS-g5566.t2;Parent=K3A94_transcript-g5566.t2
scaffold_645	AUGUSTUS	intron	17328586	17328633	1	-	.	ID=K3A94_intron-g5566.t1;Name=K3A94_intron-g5566.t1;Parent=K3A94_transcript-g5566.t1
scaffold_645	AUGUSTUS	intron	17328586	17328633	1	-	.	ID=K3A94_intron-g5566.t2;Name=K3A94_intron-g5566.t2;Parent=K3A94_transcript-g5566.t2
scaffold_645	AUGUSTUS	exon	17328634	17328754	.	-	.	ID=K3A94_exon-g5566.t1;Name=K3A94_exon-g5566.t1;Parent=K3A94_transcript-g5566.t1
scaffold_645	AUGUSTUS	exon	17328634	17328754	.	-	.	ID=K3A94_exon-g5566.t2;Name=K3A94_exon-g5566.t2;Parent=K3A94_transcript-g5566.t2
scaffold_645	AUGUSTUS	CDS	17328634	17328754	1	-	2	ID=K3A94_CDS-g5566.t1;Name=K3A94_CDS-g5566.t1;Parent=K3A94_transcript-g5566.t1
scaffold_645	AUGUSTUS	CDS	17328634	17328754	1	-	2	ID=K3A94_CDS-g5566.t2;Name=K3A94_CDS-g5566.t2;Parent=K3A94_transcript-g5566.t2
scaffold_645	AUGUSTUS	intron	17328755	17328816	1	-	.	ID=K3A94_intron-g5566.t1;Name=K3A94_intron-g5566.t1;Parent=K3A94_transcript-g5566.t1
scaffold_645	AUGUSTUS	intron	17328755	17328816	1	-	.	ID=K3A94_intron-g5566.t2;Name=K3A94_intron-g5566.t2;Parent=K3A94_transcript-g5566.t2
scaffold_645	AUGUSTUS	exon	17328817	17329101	.	-	.	ID=K3A94_exon-g5566.t1;Name=K3A94_exon-g5566.t1;Parent=K3A94_transcript-g5566.t1
scaffold_645	AUGUSTUS	exon	17328817	17329101	.	-	.	ID=K3A94_exon-g5566.t2;Name=K3A94_exon-g5566.t2;Parent=K3A94_transcript-g5566.t2
scaffold_645	AUGUSTUS	CDS	17328817	17329101	1	-	2	ID=K3A94_CDS-g5566.t1;Name=K3A94_CDS-g5566.t1;Parent=K3A94_transcript-g5566.t1
scaffold_645	AUGUSTUS	CDS	17328817	17329101	1	-	2	ID=K3A94_CDS-g5566.t2;Name=K3A94_CDS-g5566.t2;Parent=K3A94_transcript-g5566.t2
scaffold_645	AUGUSTUS	intron	17329102	17330024	1	-	.	ID=K3A94_intron-g5566.t1;Name=K3A94_intron-g5566.t1;Parent=K3A94_transcript-g5566.t1
scaffold_645	AUGUSTUS	intron	17329102	17330024	1	-	.	ID=K3A94_intron-g5566.t2;Name=K3A94_intron-g5566.t2;Parent=K3A94_transcript-g5566.t2
scaffold_645	AUGUSTUS	exon	17330025	17331107	.	-	.	ID=K3A94_exon-g5566.t1;Name=K3A94_exon-g5566.t1;Parent=K3A94_transcript-g5566.t1
scaffold_645	AUGUSTUS	exon	17330025	17331107	.	-	.	ID=K3A94_exon-g5566.t2;Name=K3A94_exon-g5566.t2;Parent=K3A94_transcript-g5566.t2
scaffold_645	AUGUSTUS	CDS	17330025	17331107	1	-	2	ID=K3A94_CDS-g5566.t1;Name=K3A94_CDS-g5566.t1;Parent=K3A94_transcript-g5566.t1
scaffold_645	AUGUSTUS	CDS	17330025	17331107	1	-	2	ID=K3A94_CDS-g5566.t2;Name=K3A94_CDS-g5566.t2;Parent=K3A94_transcript-g5566.t2
scaffold_645	AUGUSTUS	intron	17331108	17331352	1	-	.	ID=K3A94_intron-g5566.t1;Name=K3A94_intron-g5566.t1;Parent=K3A94_transcript-g5566.t1
scaffold_645	AUGUSTUS	intron	17331108	17331352	1	-	.	ID=K3A94_intron-g5566.t2;Name=K3A94_intron-g5566.t2;Parent=K3A94_transcript-g5566.t2
scaffold_645	AUGUSTUS	exon	17331353	17331499	.	-	.	ID=K3A94_exon-g5566.t1;Name=K3A94_exon-g5566.t1;Parent=K3A94_transcript-g5566.t1
scaffold_645	AUGUSTUS	exon	17331353	17331499	.	-	.	ID=K3A94_exon-g5566.t2;Name=K3A94_exon-g5566.t2;Parent=K3A94_transcript-g5566.t2
scaffold_645	AUGUSTUS	CDS	17331353	17331499	1	-	2	ID=K3A94_CDS-g5566.t1;Name=K3A94_CDS-g5566.t1;Parent=K3A94_transcript-g5566.t1
scaffold_645	AUGUSTUS	CDS	17331353	17331499	1	-	2	ID=K3A94_CDS-g5566.t2;Name=K3A94_CDS-g5566.t2;Parent=K3A94_transcript-g5566.t2
scaffold_645	AUGUSTUS	intron	17331500	17332578	1	-	.	ID=K3A94_intron-g5566.t1;Name=K3A94_intron-g5566.t1;Parent=K3A94_transcript-g5566.t1
scaffold_645	AUGUSTUS	intron	17331500	17332578	1	-	.	ID=K3A94_intron-g5566.t2;Name=K3A94_intron-g5566.t2;Parent=K3A94_transcript-g5566.t2
scaffold_645	AUGUSTUS	exon	17332579	17332866	.	-	.	ID=K3A94_exon-g5566.t1;Name=K3A94_exon-g5566.t1;Parent=K3A94_transcript-g5566.t1
scaffold_645	AUGUSTUS	exon	17332579	17332866	.	-	.	ID=K3A94_exon-g5566.t2;Name=K3A94_exon-g5566.t2;Parent=K3A94_transcript-g5566.t2
scaffold_645	AUGUSTUS	CDS	17332579	17332866	1	-	2	ID=K3A94_CDS-g5566.t1;Name=K3A94_CDS-g5566.t1;Parent=K3A94_transcript-g5566.t1
scaffold_645	AUGUSTUS	CDS	17332579	17332866	1	-	2	ID=K3A94_CDS-g5566.t2;Name=K3A94_CDS-g5566.t2;Parent=K3A94_transcript-g5566.t2
scaffold_645	AUGUSTUS	intron	17332867	17332927	1	-	.	ID=K3A94_intron-g5566.t1;Name=K3A94_intron-g5566.t1;Parent=K3A94_transcript-g5566.t1
scaffold_645	AUGUSTUS	intron	17332867	17332927	1	-	.	ID=K3A94_intron-g5566.t2;Name=K3A94_intron-g5566.t2;Parent=K3A94_transcript-g5566.t2
scaffold_645	AUGUSTUS	exon	17332928	17333103	.	-	.	ID=K3A94_exon-g5566.t1;Name=K3A94_exon-g5566.t1;Parent=K3A94_transcript-g5566.t1
scaffold_645	AUGUSTUS	exon	17332928	17333103	.	-	.	ID=K3A94_exon-g5566.t2;Name=K3A94_exon-g5566.t2;Parent=K3A94_transcript-g5566.t2
scaffold_645	AUGUSTUS	CDS	17332928	17333103	1	-	1	ID=K3A94_CDS-g5566.t1;Name=K3A94_CDS-g5566.t1;Parent=K3A94_transcript-g5566.t1
scaffold_645	AUGUSTUS	CDS	17332928	17333103	1	-	1	ID=K3A94_CDS-g5566.t2;Name=K3A94_CDS-g5566.t2;Parent=K3A94_transcript-g5566.t2
scaffold_645	AUGUSTUS	intron	17333104	17333161	1	-	.	ID=K3A94_intron-g5566.t1;Name=K3A94_intron-g5566.t1;Parent=K3A94_transcript-g5566.t1
scaffold_645	AUGUSTUS	intron	17333104	17333161	1	-	.	ID=K3A94_intron-g5566.t2;Name=K3A94_intron-g5566.t2;Parent=K3A94_transcript-g5566.t2
scaffold_645	AUGUSTUS	exon	17333162	17333443	.	-	.	ID=K3A94_exon-g5566.t1;Name=K3A94_exon-g5566.t1;Parent=K3A94_transcript-g5566.t1
scaffold_645	AUGUSTUS	exon	17333162	17333443	.	-	.	ID=K3A94_exon-g5566.t2;Name=K3A94_exon-g5566.t2;Parent=K3A94_transcript-g5566.t2
scaffold_645	AUGUSTUS	CDS	17333162	17333443	1	-	1	ID=K3A94_CDS-g5566.t1;Name=K3A94_CDS-g5566.t1;Parent=K3A94_transcript-g5566.t1
scaffold_645	AUGUSTUS	CDS	17333162	17333443	1	-	1	ID=K3A94_CDS-g5566.t2;Name=K3A94_CDS-g5566.t2;Parent=K3A94_transcript-g5566.t2
scaffold_645	AUGUSTUS	intron	17333444	17333514	1	-	.	ID=K3A94_intron-g5566.t1;Name=K3A94_intron-g5566.t1;Parent=K3A94_transcript-g5566.t1
scaffold_645	AUGUSTUS	intron	17333444	17333514	1	-	.	ID=K3A94_intron-g5566.t2;Name=K3A94_intron-g5566.t2;Parent=K3A94_transcript-g5566.t2
scaffold_645	AUGUSTUS	exon	17333515	17333692	.	-	.	ID=K3A94_exon-g5566.t1;Name=K3A94_exon-g5566.t1;Parent=K3A94_transcript-g5566.t1
scaffold_645	AUGUSTUS	exon	17333515	17333692	.	-	.	ID=K3A94_exon-g5566.t2;Name=K3A94_exon-g5566.t2;Parent=K3A94_transcript-g5566.t2
scaffold_645	AUGUSTUS	CDS	17333515	17333692	1	-	2	ID=K3A94_CDS-g5566.t1;Name=K3A94_CDS-g5566.t1;Parent=K3A94_transcript-g5566.t1
scaffold_645	AUGUSTUS	CDS	17333515	17333692	1	-	2	ID=K3A94_CDS-g5566.t2;Name=K3A94_CDS-g5566.t2;Parent=K3A94_transcript-g5566.t2
scaffold_645	AUGUSTUS	intron	17333693	17333750	1	-	.	ID=K3A94_intron-g5566.t1;Name=K3A94_intron-g5566.t1;Parent=K3A94_transcript-g5566.t1
scaffold_645	AUGUSTUS	intron	17333693	17333750	1	-	.	ID=K3A94_intron-g5566.t2;Name=K3A94_intron-g5566.t2;Parent=K3A94_transcript-g5566.t2
scaffold_645	AUGUSTUS	exon	17333751	17333960	.	-	.	ID=K3A94_exon-g5566.t1;Name=K3A94_exon-g5566.t1;Parent=K3A94_transcript-g5566.t1
scaffold_645	AUGUSTUS	exon	17333751	17333960	.	-	.	ID=K3A94_exon-g5566.t2;Name=K3A94_exon-g5566.t2;Parent=K3A94_transcript-g5566.t2
scaffold_645	AUGUSTUS	CDS	17333751	17333960	1	-	2	ID=K3A94_CDS-g5566.t1;Name=K3A94_CDS-g5566.t1;Parent=K3A94_transcript-g5566.t1
scaffold_645	AUGUSTUS	CDS	17333751	17333960	1	-	2	ID=K3A94_CDS-g5566.t2;Name=K3A94_CDS-g5566.t2;Parent=K3A94_transcript-g5566.t2
scaffold_645	AUGUSTUS	intron	17333961	17334019	1	-	.	ID=K3A94_intron-g5566.t1;Name=K3A94_intron-g5566.t1;Parent=K3A94_transcript-g5566.t1
scaffold_645	AUGUSTUS	intron	17333961	17334019	1	-	.	ID=K3A94_intron-g5566.t2;Name=K3A94_intron-g5566.t2;Parent=K3A94_transcript-g5566.t2
scaffold_645	AUGUSTUS	exon	17334020	17334153	.	-	.	ID=K3A94_exon-g5566.t1;Name=K3A94_exon-g5566.t1;Parent=K3A94_transcript-g5566.t1
scaffold_645	AUGUSTUS	exon	17334020	17334153	.	-	.	ID=K3A94_exon-g5566.t2;Name=K3A94_exon-g5566.t2;Parent=K3A94_transcript-g5566.t2
scaffold_645	AUGUSTUS	CDS	17334020	17334153	1	-	1	ID=K3A94_CDS-g5566.t1;Name=K3A94_CDS-g5566.t1;Parent=K3A94_transcript-g5566.t1
scaffold_645	AUGUSTUS	CDS	17334020	17334153	1	-	1	ID=K3A94_CDS-g5566.t2;Name=K3A94_CDS-g5566.t2;Parent=K3A94_transcript-g5566.t2
scaffold_645	AUGUSTUS	intron	17334154	17334209	1	-	.	ID=K3A94_intron-g5566.t1;Name=K3A94_intron-g5566.t1;Parent=K3A94_transcript-g5566.t1
scaffold_645	AUGUSTUS	intron	17334154	17334209	1	-	.	ID=K3A94_intron-g5566.t2;Name=K3A94_intron-g5566.t2;Parent=K3A94_transcript-g5566.t2
scaffold_645	AUGUSTUS	exon	17334210	17334387	.	-	.	ID=K3A94_exon-g5566.t1;Name=K3A94_exon-g5566.t1;Parent=K3A94_transcript-g5566.t1
scaffold_645	AUGUSTUS	exon	17334210	17334387	.	-	.	ID=K3A94_exon-g5566.t2;Name=K3A94_exon-g5566.t2;Parent=K3A94_transcript-g5566.t2
scaffold_645	AUGUSTUS	CDS	17334210	17334387	1	-	2	ID=K3A94_CDS-g5566.t1;Name=K3A94_CDS-g5566.t1;Parent=K3A94_transcript-g5566.t1
scaffold_645	AUGUSTUS	CDS	17334210	17334387	1	-	2	ID=K3A94_CDS-g5566.t2;Name=K3A94_CDS-g5566.t2;Parent=K3A94_transcript-g5566.t2
scaffold_645	AUGUSTUS	intron	17334388	17334446	1	-	.	ID=K3A94_intron-g5566.t1;Name=K3A94_intron-g5566.t1;Parent=K3A94_transcript-g5566.t1
scaffold_645	AUGUSTUS	intron	17334388	17334446	1	-	.	ID=K3A94_intron-g5566.t2;Name=K3A94_intron-g5566.t2;Parent=K3A94_transcript-g5566.t2
scaffold_645	AUGUSTUS	exon	17334447	17334701	.	-	.	ID=K3A94_exon-g5566.t1;Name=K3A94_exon-g5566.t1;Parent=K3A94_transcript-g5566.t1
scaffold_645	AUGUSTUS	exon	17334447	17334701	.	-	.	ID=K3A94_exon-g5566.t2;Name=K3A94_exon-g5566.t2;Parent=K3A94_transcript-g5566.t2
scaffold_645	AUGUSTUS	CDS	17334447	17334701	1	-	2	ID=K3A94_CDS-g5566.t1;Name=K3A94_CDS-g5566.t1;Parent=K3A94_transcript-g5566.t1
scaffold_645	AUGUSTUS	CDS	17334447	17334701	1	-	2	ID=K3A94_CDS-g5566.t2;Name=K3A94_CDS-g5566.t2;Parent=K3A94_transcript-g5566.t2
scaffold_645	AUGUSTUS	intron	17334702	17334768	1	-	.	ID=K3A94_intron-g5566.t1;Name=K3A94_intron-g5566.t1;Parent=K3A94_transcript-g5566.t1
scaffold_645	AUGUSTUS	intron	17334702	17334768	1	-	.	ID=K3A94_intron-g5566.t2;Name=K3A94_intron-g5566.t2;Parent=K3A94_transcript-g5566.t2
scaffold_645	AUGUSTUS	exon	17334769	17334953	.	-	.	ID=K3A94_exon-g5566.t1;Name=K3A94_exon-g5566.t1;Parent=K3A94_transcript-g5566.t1
scaffold_645	AUGUSTUS	exon	17334769	17334953	.	-	.	ID=K3A94_exon-g5566.t2;Name=K3A94_exon-g5566.t2;Parent=K3A94_transcript-g5566.t2
scaffold_645	AUGUSTUS	CDS	17334769	17334953	1	-	1	ID=K3A94_CDS-g5566.t1;Name=K3A94_CDS-g5566.t1;Parent=K3A94_transcript-g5566.t1
scaffold_645	AUGUSTUS	CDS	17334769	17334953	1	-	1	ID=K3A94_CDS-g5566.t2;Name=K3A94_CDS-g5566.t2;Parent=K3A94_transcript-g5566.t2
scaffold_645	AUGUSTUS	intron	17334954	17335009	1	-	.	ID=K3A94_intron-g5566.t1;Name=K3A94_intron-g5566.t1;Parent=K3A94_transcript-g5566.t1
scaffold_645	AUGUSTUS	intron	17334954	17335009	1	-	.	ID=K3A94_intron-g5566.t2;Name=K3A94_intron-g5566.t2;Parent=K3A94_transcript-g5566.t2
scaffold_645	AUGUSTUS	exon	17335010	17335133	.	-	.	ID=K3A94_exon-g5566.t1;Name=K3A94_exon-g5566.t1;Parent=K3A94_transcript-g5566.t1
scaffold_645	AUGUSTUS	exon	17335010	17335133	.	-	.	ID=K3A94_exon-g5566.t2;Name=K3A94_exon-g5566.t2;Parent=K3A94_transcript-g5566.t2
scaffold_645	AUGUSTUS	CDS	17335010	17335133	1	-	2	ID=K3A94_CDS-g5566.t1;Name=K3A94_CDS-g5566.t1;Parent=K3A94_transcript-g5566.t1
scaffold_645	AUGUSTUS	CDS	17335010	17335133	1	-	2	ID=K3A94_CDS-g5566.t2;Name=K3A94_CDS-g5566.t2;Parent=K3A94_transcript-g5566.t2
scaffold_645	AUGUSTUS	intron	17335134	17336854	1	-	.	ID=K3A94_intron-g5566.t1;Name=K3A94_intron-g5566.t1;Parent=K3A94_transcript-g5566.t1
scaffold_645	AUGUSTUS	intron	17335134	17336854	1	-	.	ID=K3A94_intron-g5566.t2;Name=K3A94_intron-g5566.t2;Parent=K3A94_transcript-g5566.t2
scaffold_645	AUGUSTUS	exon	17336855	17336998	.	-	.	ID=K3A94_exon-g5566.t1;Name=K3A94_exon-g5566.t1;Parent=K3A94_transcript-g5566.t1
scaffold_645	AUGUSTUS	exon	17336855	17336998	.	-	.	ID=K3A94_exon-g5566.t2;Name=K3A94_exon-g5566.t2;Parent=K3A94_transcript-g5566.t2
scaffold_645	AUGUSTUS	CDS	17336855	17336998	1	-	2	ID=K3A94_CDS-g5566.t1;Name=K3A94_CDS-g5566.t1;Parent=K3A94_transcript-g5566.t1
scaffold_645	AUGUSTUS	CDS	17336855	17336998	1	-	2	ID=K3A94_CDS-g5566.t2;Name=K3A94_CDS-g5566.t2;Parent=K3A94_transcript-g5566.t2
scaffold_645	AUGUSTUS	intron	17336999	17337109	1	-	.	ID=K3A94_intron-g5566.t1;Name=K3A94_intron-g5566.t1;Parent=K3A94_transcript-g5566.t1
scaffold_645	AUGUSTUS	intron	17336999	17337109	1	-	.	ID=K3A94_intron-g5566.t2;Name=K3A94_intron-g5566.t2;Parent=K3A94_transcript-g5566.t2
scaffold_645	AUGUSTUS	exon	17337110	17338447	.	-	.	ID=K3A94_exon-g5566.t1;Name=K3A94_exon-g5566.t1;Parent=K3A94_transcript-g5566.t1
scaffold_645	AUGUSTUS	exon	17337110	17338447	.	-	.	ID=K3A94_exon-g5566.t2;Name=K3A94_exon-g5566.t2;Parent=K3A94_transcript-g5566.t2
scaffold_645	AUGUSTUS	CDS	17337110	17338447	1	-	2	ID=K3A94_CDS-g5566.t1;Name=K3A94_CDS-g5566.t1;Parent=K3A94_transcript-g5566.t1
scaffold_645	AUGUSTUS	CDS	17337110	17338447	1	-	2	ID=K3A94_CDS-g5566.t2;Name=K3A94_CDS-g5566.t2;Parent=K3A94_transcript-g5566.t2
scaffold_645	AUGUSTUS	intron	17338448	17339929	1	-	.	ID=K3A94_intron-g5566.t1;Name=K3A94_intron-g5566.t1;Parent=K3A94_transcript-g5566.t1
scaffold_645	AUGUSTUS	intron	17338448	17339929	1	-	.	ID=K3A94_intron-g5566.t2;Name=K3A94_intron-g5566.t2;Parent=K3A94_transcript-g5566.t2
scaffold_645	AUGUSTUS	exon	17339930	17340973	.	-	.	ID=K3A94_exon-g5566.t1;Name=K3A94_exon-g5566.t1;Parent=K3A94_transcript-g5566.t1
scaffold_645	AUGUSTUS	exon	17339930	17340973	.	-	.	ID=K3A94_exon-g5566.t2;Name=K3A94_exon-g5566.t2;Parent=K3A94_transcript-g5566.t2
scaffold_645	AUGUSTUS	CDS	17339930	17340973	1	-	2	ID=K3A94_CDS-g5566.t1;Name=K3A94_CDS-g5566.t1;Parent=K3A94_transcript-g5566.t1
scaffold_645	AUGUSTUS	CDS	17339930	17340973	1	-	2	ID=K3A94_CDS-g5566.t2;Name=K3A94_CDS-g5566.t2;Parent=K3A94_transcript-g5566.t2
scaffold_645	AUGUSTUS	intron	17340974	17341030	1	-	.	ID=K3A94_intron-g5566.t1;Name=K3A94_intron-g5566.t1;Parent=K3A94_transcript-g5566.t1
scaffold_645	AUGUSTUS	intron	17340974	17341030	1	-	.	ID=K3A94_intron-g5566.t2;Name=K3A94_intron-g5566.t2;Parent=K3A94_transcript-g5566.t2
scaffold_645	AUGUSTUS	exon	17341031	17341184	.	-	.	ID=K3A94_exon-g5566.t1;Name=K3A94_exon-g5566.t1;Parent=K3A94_transcript-g5566.t1
scaffold_645	AUGUSTUS	exon	17341031	17341184	.	-	.	ID=K3A94_exon-g5566.t2;Name=K3A94_exon-g5566.t2;Parent=K3A94_transcript-g5566.t2
scaffold_645	AUGUSTUS	CDS	17341031	17341184	1	-	0	ID=K3A94_CDS-g5566.t1;Name=K3A94_CDS-g5566.t1;Parent=K3A94_transcript-g5566.t1
scaffold_645	AUGUSTUS	CDS	17341031	17341184	1	-	0	ID=K3A94_CDS-g5566.t2;Name=K3A94_CDS-g5566.t2;Parent=K3A94_transcript-g5566.t2
scaffold_645	AUGUSTUS	intron	17341185	17343502	1	-	.	ID=K3A94_intron-g5566.t1;Name=K3A94_intron-g5566.t1;Parent=K3A94_transcript-g5566.t1
scaffold_645	AUGUSTUS	intron	17341185	17343502	1	-	.	ID=K3A94_intron-g5566.t2;Name=K3A94_intron-g5566.t2;Parent=K3A94_transcript-g5566.t2
scaffold_645	AUGUSTUS	exon	17343503	17343802	.	-	.	ID=K3A94_exon-g5566.t1;Name=K3A94_exon-g5566.t1;Parent=K3A94_transcript-g5566.t1
scaffold_645	AUGUSTUS	exon	17343503	17343802	.	-	.	ID=K3A94_exon-g5566.t2;Name=K3A94_exon-g5566.t2;Parent=K3A94_transcript-g5566.t2
scaffold_645	AUGUSTUS	CDS	17343503	17343802	1	-	0	ID=K3A94_CDS-g5566.t1;Name=K3A94_CDS-g5566.t1;Parent=K3A94_transcript-g5566.t1
scaffold_645	AUGUSTUS	CDS	17343503	17343802	1	-	0	ID=K3A94_CDS-g5566.t2;Name=K3A94_CDS-g5566.t2;Parent=K3A94_transcript-g5566.t2
scaffold_645	AUGUSTUS	intron	17343803	17349479	1	-	.	ID=K3A94_intron-g5566.t1;Name=K3A94_intron-g5566.t1;Parent=K3A94_transcript-g5566.t1
scaffold_645	AUGUSTUS	intron	17343803	17349479	1	-	.	ID=K3A94_intron-g5566.t2;Name=K3A94_intron-g5566.t2;Parent=K3A94_transcript-g5566.t2
scaffold_645	AUGUSTUS	exon	17349480	17349572	.	-	.	ID=K3A94_exon-g5566.t1;Name=K3A94_exon-g5566.t1;Parent=K3A94_transcript-g5566.t1
scaffold_645	AUGUSTUS	exon	17349480	17349572	.	-	.	ID=K3A94_exon-g5566.t2;Name=K3A94_exon-g5566.t2;Parent=K3A94_transcript-g5566.t2
scaffold_645	AUGUSTUS	CDS	17349480	17349572	1	-	0	ID=K3A94_CDS-g5566.t1;Name=K3A94_CDS-g5566.t1;Parent=K3A94_transcript-g5566.t1
scaffold_645	AUGUSTUS	CDS	17349480	17349572	1	-	0	ID=K3A94_CDS-g5566.t2;Name=K3A94_CDS-g5566.t2;Parent=K3A94_transcript-g5566.t2
scaffold_645	AUGUSTUS	intron	17349573	17364068	1	-	.	ID=K3A94_intron-g5566.t1;Name=K3A94_intron-g5566.t1;Parent=K3A94_transcript-g5566.t1
scaffold_645	AUGUSTUS	intron	17349573	17356403	1	-	.	ID=K3A94_intron-g5566.t2;Name=K3A94_intron-g5566.t2;Parent=K3A94_transcript-g5566.t2
scaffold_645	AUGUSTUS	exon	17356404	17356439	.	-	.	ID=K3A94_exon-g5566.t2;Name=K3A94_exon-g5566.t2;Parent=K3A94_transcript-g5566.t2
scaffold_645	AUGUSTUS	CDS	17356404	17356439	1	-	0	ID=K3A94_CDS-g5566.t2;Name=K3A94_CDS-g5566.t2;Parent=K3A94_transcript-g5566.t2
scaffold_645	AUGUSTUS	intron	17356440	17364068	1	-	.	ID=K3A94_intron-g5566.t2;Name=K3A94_intron-g5566.t2;Parent=K3A94_transcript-g5566.t2
scaffold_645	AUGUSTUS	exon	17364069	17364234	.	-	.	ID=K3A94_exon-g5566.t1;Name=K3A94_exon-g5566.t1;Parent=K3A94_transcript-g5566.t1
scaffold_645	AUGUSTUS	exon	17364069	17364234	.	-	.	ID=K3A94_exon-g5566.t2;Name=K3A94_exon-g5566.t2;Parent=K3A94_transcript-g5566.t2
scaffold_645	AUGUSTUS	CDS	17364069	17364234	1	-	1	ID=K3A94_CDS-g5566.t1;Name=K3A94_CDS-g5566.t1;Parent=K3A94_transcript-g5566.t1
scaffold_645	AUGUSTUS	CDS	17364069	17364234	1	-	1	ID=K3A94_CDS-g5566.t2;Name=K3A94_CDS-g5566.t2;Parent=K3A94_transcript-g5566.t2
scaffold_645	AUGUSTUS	intron	17364235	17367067	1	-	.	ID=K3A94_intron-g5566.t1;Name=K3A94_intron-g5566.t1;Parent=K3A94_transcript-g5566.t1
scaffold_645	AUGUSTUS	intron	17364235	17367067	1	-	.	ID=K3A94_intron-g5566.t2;Name=K3A94_intron-g5566.t2;Parent=K3A94_transcript-g5566.t2
scaffold_645	AUGUSTUS	exon	17367068	17367244	.	-	.	ID=K3A94_exon-g5566.t1;Name=K3A94_exon-g5566.t1;Parent=K3A94_transcript-g5566.t1
scaffold_645	AUGUSTUS	exon	17367068	17367244	.	-	.	ID=K3A94_exon-g5566.t2;Name=K3A94_exon-g5566.t2;Parent=K3A94_transcript-g5566.t2
scaffold_645	AUGUSTUS	CDS	17367068	17367244	1	-	1	ID=K3A94_CDS-g5566.t1;Name=K3A94_CDS-g5566.t1;Parent=K3A94_transcript-g5566.t1
scaffold_645	AUGUSTUS	CDS	17367068	17367244	1	-	1	ID=K3A94_CDS-g5566.t2;Name=K3A94_CDS-g5566.t2;Parent=K3A94_transcript-g5566.t2
scaffold_645	AUGUSTUS	intron	17367245	17367305	1	-	.	ID=K3A94_intron-g5566.t1;Name=K3A94_intron-g5566.t1;Parent=K3A94_transcript-g5566.t1
scaffold_645	AUGUSTUS	intron	17367245	17367305	1	-	.	ID=K3A94_intron-g5566.t2;Name=K3A94_intron-g5566.t2;Parent=K3A94_transcript-g5566.t2
scaffold_645	AUGUSTUS	exon	17367306	17367428	.	-	.	ID=K3A94_exon-g5566.t1;Name=K3A94_exon-g5566.t1;Parent=K3A94_transcript-g5566.t1
scaffold_645	AUGUSTUS	exon	17367306	17367428	.	-	.	ID=K3A94_exon-g5566.t2;Name=K3A94_exon-g5566.t2;Parent=K3A94_transcript-g5566.t2
scaffold_645	AUGUSTUS	CDS	17367306	17367428	1	-	1	ID=K3A94_CDS-g5566.t1;Name=K3A94_CDS-g5566.t1;Parent=K3A94_transcript-g5566.t1
scaffold_645	AUGUSTUS	CDS	17367306	17367428	1	-	1	ID=K3A94_CDS-g5566.t2;Name=K3A94_CDS-g5566.t2;Parent=K3A94_transcript-g5566.t2
scaffold_645	AUGUSTUS	intron	17367429	17367536	1	-	.	ID=K3A94_intron-g5566.t1;Name=K3A94_intron-g5566.t1;Parent=K3A94_transcript-g5566.t1
scaffold_645	AUGUSTUS	intron	17367429	17367536	1	-	.	ID=K3A94_intron-g5566.t2;Name=K3A94_intron-g5566.t2;Parent=K3A94_transcript-g5566.t2
scaffold_645	AUGUSTUS	exon	17367537	17367680	.	-	.	ID=K3A94_exon-g5566.t1;Name=K3A94_exon-g5566.t1;Parent=K3A94_transcript-g5566.t1
scaffold_645	AUGUSTUS	exon	17367537	17367680	.	-	.	ID=K3A94_exon-g5566.t2;Name=K3A94_exon-g5566.t2;Parent=K3A94_transcript-g5566.t2
scaffold_645	AUGUSTUS	CDS	17367537	17367680	1	-	1	ID=K3A94_CDS-g5566.t1;Name=K3A94_CDS-g5566.t1;Parent=K3A94_transcript-g5566.t1
scaffold_645	AUGUSTUS	CDS	17367537	17367680	1	-	1	ID=K3A94_CDS-g5566.t2;Name=K3A94_CDS-g5566.t2;Parent=K3A94_transcript-g5566.t2
scaffold_645	AUGUSTUS	intron	17367681	17367749	1	-	.	ID=K3A94_intron-g5566.t1;Name=K3A94_intron-g5566.t1;Parent=K3A94_transcript-g5566.t1
scaffold_645	AUGUSTUS	intron	17367681	17367749	1	-	.	ID=K3A94_intron-g5566.t2;Name=K3A94_intron-g5566.t2;Parent=K3A94_transcript-g5566.t2
scaffold_645	AUGUSTUS	exon	17367750	17367874	.	-	.	ID=K3A94_exon-g5566.t1;Name=K3A94_exon-g5566.t1;Parent=K3A94_transcript-g5566.t1
scaffold_645	AUGUSTUS	exon	17367750	17367874	.	-	.	ID=K3A94_exon-g5566.t2;Name=K3A94_exon-g5566.t2;Parent=K3A94_transcript-g5566.t2
scaffold_645	AUGUSTUS	CDS	17367750	17367874	1	-	0	ID=K3A94_CDS-g5566.t1;Name=K3A94_CDS-g5566.t1;Parent=K3A94_transcript-g5566.t1
scaffold_645	AUGUSTUS	CDS	17367750	17367874	1	-	0	ID=K3A94_CDS-g5566.t2;Name=K3A94_CDS-g5566.t2;Parent=K3A94_transcript-g5566.t2
scaffold_645	AUGUSTUS	intron	17367875	17368217	1	-	.	ID=K3A94_intron-g5566.t1;Name=K3A94_intron-g5566.t1;Parent=K3A94_transcript-g5566.t1
scaffold_645	AUGUSTUS	intron	17367875	17368217	1	-	.	ID=K3A94_intron-g5566.t2;Name=K3A94_intron-g5566.t2;Parent=K3A94_transcript-g5566.t2
scaffold_645	AUGUSTUS	exon	17368218	17368241	.	-	.	ID=K3A94_exon-g5566.t1;Name=K3A94_exon-g5566.t1;Parent=K3A94_transcript-g5566.t1
scaffold_645	AUGUSTUS	exon	17368218	17368241	.	-	.	ID=K3A94_exon-g5566.t2;Name=K3A94_exon-g5566.t2;Parent=K3A94_transcript-g5566.t2
scaffold_645	AUGUSTUS	CDS	17368218	17368241	1	-	0	ID=K3A94_CDS-g5566.t1;Name=K3A94_CDS-g5566.t1;Parent=K3A94_transcript-g5566.t1
scaffold_645	AUGUSTUS	CDS	17368218	17368241	1	-	0	ID=K3A94_CDS-g5566.t2;Name=K3A94_CDS-g5566.t2;Parent=K3A94_transcript-g5566.t2
scaffold_645	AUGUSTUS	start_codon	17368239	17368241	.	-	0	ID=K3A94_start_codon-g5566.t1;Name=K3A94_start_codon-g5566.t1;Parent=K3A94_transcript-g5566.t1
scaffold_645	AUGUSTUS	start_codon	17368239	17368241	.	-	0	ID=K3A94_start_codon-g5566.t2;Name=K3A94_start_codon-g5566.t2;Parent=K3A94_transcript-g5566.t2
scaffold_645	AUGUSTUS	gene	17368298	17378776	0.8	-	.	ID=K3A94_g5567;Name=K3A94_g5567
scaffold_645	AUGUSTUS	transcript	17368298	17378776	0.8	-	.	ID=K3A94_transcript-g5567.t1;Name=K3A94_transcript-g5567.t1;Parent=K3A94_g5567
scaffold_645	AUGUSTUS	stop_codon	17368298	17368300	.	-	0	ID=K3A94_stop_codon-g5567.t1;Name=K3A94_stop_codon-g5567.t1;Parent=K3A94_transcript-g5567.t1
scaffold_645	AUGUSTUS	exon	17368298	17368371	.	-	.	ID=K3A94_exon-g5567.t1;Name=K3A94_exon-g5567.t1;Parent=K3A94_transcript-g5567.t1
scaffold_645	AUGUSTUS	CDS	17368298	17368371	0.98	-	2	ID=K3A94_CDS-g5567.t1;Name=K3A94_CDS-g5567.t1;Parent=K3A94_transcript-g5567.t1
scaffold_645	AUGUSTUS	intron	17368372	17370434	1	-	.	ID=K3A94_intron-g5567.t1;Name=K3A94_intron-g5567.t1;Parent=K3A94_transcript-g5567.t1
scaffold_645	AUGUSTUS	exon	17370435	17370484	.	-	.	ID=K3A94_exon-g5567.t1;Name=K3A94_exon-g5567.t1;Parent=K3A94_transcript-g5567.t1
scaffold_645	AUGUSTUS	CDS	17370435	17370484	0.98	-	1	ID=K3A94_CDS-g5567.t1;Name=K3A94_CDS-g5567.t1;Parent=K3A94_transcript-g5567.t1
scaffold_645	AUGUSTUS	intron	17370485	17377421	1	-	.	ID=K3A94_intron-g5567.t1;Name=K3A94_intron-g5567.t1;Parent=K3A94_transcript-g5567.t1
scaffold_645	AUGUSTUS	exon	17377422	17377622	.	-	.	ID=K3A94_exon-g5567.t1;Name=K3A94_exon-g5567.t1;Parent=K3A94_transcript-g5567.t1
scaffold_645	AUGUSTUS	CDS	17377422	17377622	0.91	-	1	ID=K3A94_CDS-g5567.t1;Name=K3A94_CDS-g5567.t1;Parent=K3A94_transcript-g5567.t1
scaffold_645	AUGUSTUS	intron	17377623	17378531	0.86	-	.	ID=K3A94_intron-g5567.t1;Name=K3A94_intron-g5567.t1;Parent=K3A94_transcript-g5567.t1
scaffold_645	AUGUSTUS	exon	17378532	17378776	.	-	.	ID=K3A94_exon-g5567.t1;Name=K3A94_exon-g5567.t1;Parent=K3A94_transcript-g5567.t1
scaffold_645	AUGUSTUS	CDS	17378532	17378776	0.84	-	0	ID=K3A94_CDS-g5567.t1;Name=K3A94_CDS-g5567.t1;Parent=K3A94_transcript-g5567.t1
scaffold_645	AUGUSTUS	start_codon	17378774	17378776	.	-	0	ID=K3A94_start_codon-g5567.t1;Name=K3A94_start_codon-g5567.t1;Parent=K3A94_transcript-g5567.t1
scaffold_645	AUGUSTUS	gene	17379287	17387239	0.34	+	.	ID=K3A94_g5568;Name=K3A94_g5568
scaffold_645	AUGUSTUS	transcript	17379287	17387239	0.34	+	.	ID=K3A94_transcript-g5568.t1;Name=K3A94_transcript-g5568.t1;Parent=K3A94_g5568
scaffold_645	AUGUSTUS	start_codon	17379287	17379289	.	+	0	ID=K3A94_start_codon-g5568.t1;Name=K3A94_start_codon-g5568.t1;Parent=K3A94_transcript-g5568.t1
scaffold_645	AUGUSTUS	exon	17379287	17379621	.	+	.	ID=K3A94_exon-g5568.t1;Name=K3A94_exon-g5568.t1;Parent=K3A94_transcript-g5568.t1
scaffold_645	AUGUSTUS	CDS	17379287	17379621	0.88	+	0	ID=K3A94_CDS-g5568.t1;Name=K3A94_CDS-g5568.t1;Parent=K3A94_transcript-g5568.t1
scaffold_645	AUGUSTUS	intron	17379622	17379685	1	+	.	ID=K3A94_intron-g5568.t1;Name=K3A94_intron-g5568.t1;Parent=K3A94_transcript-g5568.t1
scaffold_645	AUGUSTUS	exon	17379686	17381054	.	+	.	ID=K3A94_exon-g5568.t1;Name=K3A94_exon-g5568.t1;Parent=K3A94_transcript-g5568.t1
scaffold_645	AUGUSTUS	CDS	17379686	17381054	0.79	+	1	ID=K3A94_CDS-g5568.t1;Name=K3A94_CDS-g5568.t1;Parent=K3A94_transcript-g5568.t1
scaffold_645	AUGUSTUS	intron	17381055	17381949	0.7	+	.	ID=K3A94_intron-g5568.t1;Name=K3A94_intron-g5568.t1;Parent=K3A94_transcript-g5568.t1
scaffold_645	AUGUSTUS	exon	17381950	17382161	.	+	.	ID=K3A94_exon-g5568.t1;Name=K3A94_exon-g5568.t1;Parent=K3A94_transcript-g5568.t1
scaffold_645	AUGUSTUS	CDS	17381950	17382161	0.69	+	0	ID=K3A94_CDS-g5568.t1;Name=K3A94_CDS-g5568.t1;Parent=K3A94_transcript-g5568.t1
scaffold_645	AUGUSTUS	intron	17382162	17384895	0.68	+	.	ID=K3A94_intron-g5568.t1;Name=K3A94_intron-g5568.t1;Parent=K3A94_transcript-g5568.t1
scaffold_645	AUGUSTUS	exon	17384896	17385260	.	+	.	ID=K3A94_exon-g5568.t1;Name=K3A94_exon-g5568.t1;Parent=K3A94_transcript-g5568.t1
scaffold_645	AUGUSTUS	CDS	17384896	17385260	0.89	+	1	ID=K3A94_CDS-g5568.t1;Name=K3A94_CDS-g5568.t1;Parent=K3A94_transcript-g5568.t1
scaffold_645	AUGUSTUS	intron	17385261	17385319	1	+	.	ID=K3A94_intron-g5568.t1;Name=K3A94_intron-g5568.t1;Parent=K3A94_transcript-g5568.t1
scaffold_645	AUGUSTUS	exon	17385320	17385742	.	+	.	ID=K3A94_exon-g5568.t1;Name=K3A94_exon-g5568.t1;Parent=K3A94_transcript-g5568.t1
scaffold_645	AUGUSTUS	CDS	17385320	17385742	1	+	2	ID=K3A94_CDS-g5568.t1;Name=K3A94_CDS-g5568.t1;Parent=K3A94_transcript-g5568.t1
scaffold_645	AUGUSTUS	intron	17385743	17386038	1	+	.	ID=K3A94_intron-g5568.t1;Name=K3A94_intron-g5568.t1;Parent=K3A94_transcript-g5568.t1
scaffold_645	AUGUSTUS	exon	17386039	17386290	.	+	.	ID=K3A94_exon-g5568.t1;Name=K3A94_exon-g5568.t1;Parent=K3A94_transcript-g5568.t1
scaffold_645	AUGUSTUS	CDS	17386039	17386290	0.99	+	2	ID=K3A94_CDS-g5568.t1;Name=K3A94_CDS-g5568.t1;Parent=K3A94_transcript-g5568.t1
scaffold_645	AUGUSTUS	intron	17386291	17386904	0.74	+	.	ID=K3A94_intron-g5568.t1;Name=K3A94_intron-g5568.t1;Parent=K3A94_transcript-g5568.t1
scaffold_645	AUGUSTUS	exon	17386905	17387239	.	+	.	ID=K3A94_exon-g5568.t1;Name=K3A94_exon-g5568.t1;Parent=K3A94_transcript-g5568.t1
scaffold_645	AUGUSTUS	CDS	17386905	17387239	0.72	+	2	ID=K3A94_CDS-g5568.t1;Name=K3A94_CDS-g5568.t1;Parent=K3A94_transcript-g5568.t1
scaffold_645	AUGUSTUS	stop_codon	17387237	17387239	.	+	0	ID=K3A94_stop_codon-g5568.t1;Name=K3A94_stop_codon-g5568.t1;Parent=K3A94_transcript-g5568.t1
scaffold_645	AUGUSTUS	gene	17391817	17392482	0.54	+	.	ID=K3A94_g5569;Name=K3A94_g5569
scaffold_645	AUGUSTUS	transcript	17391817	17392482	0.54	+	.	ID=K3A94_transcript-g5569.t1;Name=K3A94_transcript-g5569.t1;Parent=K3A94_g5569
scaffold_645	AUGUSTUS	start_codon	17391817	17391819	.	+	0	ID=K3A94_start_codon-g5569.t1;Name=K3A94_start_codon-g5569.t1;Parent=K3A94_transcript-g5569.t1
scaffold_645	AUGUSTUS	exon	17391817	17391974	.	+	.	ID=K3A94_exon-g5569.t1;Name=K3A94_exon-g5569.t1;Parent=K3A94_transcript-g5569.t1
scaffold_645	AUGUSTUS	CDS	17391817	17391974	0.54	+	0	ID=K3A94_CDS-g5569.t1;Name=K3A94_CDS-g5569.t1;Parent=K3A94_transcript-g5569.t1
scaffold_645	AUGUSTUS	intron	17391975	17392037	1	+	.	ID=K3A94_intron-g5569.t1;Name=K3A94_intron-g5569.t1;Parent=K3A94_transcript-g5569.t1
scaffold_645	AUGUSTUS	exon	17392038	17392482	.	+	.	ID=K3A94_exon-g5569.t1;Name=K3A94_exon-g5569.t1;Parent=K3A94_transcript-g5569.t1
scaffold_645	AUGUSTUS	CDS	17392038	17392482	0.98	+	1	ID=K3A94_CDS-g5569.t1;Name=K3A94_CDS-g5569.t1;Parent=K3A94_transcript-g5569.t1
scaffold_645	AUGUSTUS	stop_codon	17392480	17392482	.	+	0	ID=K3A94_stop_codon-g5569.t1;Name=K3A94_stop_codon-g5569.t1;Parent=K3A94_transcript-g5569.t1
scaffold_645	AUGUSTUS	gene	17393226	17395608	0.46	+	.	ID=K3A94_g5570;Name=K3A94_g5570
scaffold_645	AUGUSTUS	transcript	17393226	17395608	0.46	+	.	ID=K3A94_transcript-g5570.t1;Name=K3A94_transcript-g5570.t1;Parent=K3A94_g5570
scaffold_645	AUGUSTUS	start_codon	17393226	17393228	.	+	0	ID=K3A94_start_codon-g5570.t1;Name=K3A94_start_codon-g5570.t1;Parent=K3A94_transcript-g5570.t1
scaffold_645	AUGUSTUS	exon	17393226	17393376	.	+	.	ID=K3A94_exon-g5570.t1;Name=K3A94_exon-g5570.t1;Parent=K3A94_transcript-g5570.t1
scaffold_645	AUGUSTUS	CDS	17393226	17393376	0.46	+	0	ID=K3A94_CDS-g5570.t1;Name=K3A94_CDS-g5570.t1;Parent=K3A94_transcript-g5570.t1
scaffold_645	AUGUSTUS	intron	17393377	17394523	0.79	+	.	ID=K3A94_intron-g5570.t1;Name=K3A94_intron-g5570.t1;Parent=K3A94_transcript-g5570.t1
scaffold_645	AUGUSTUS	exon	17394524	17394659	.	+	.	ID=K3A94_exon-g5570.t1;Name=K3A94_exon-g5570.t1;Parent=K3A94_transcript-g5570.t1
scaffold_645	AUGUSTUS	CDS	17394524	17394659	1	+	2	ID=K3A94_CDS-g5570.t1;Name=K3A94_CDS-g5570.t1;Parent=K3A94_transcript-g5570.t1
scaffold_645	AUGUSTUS	intron	17394660	17394719	1	+	.	ID=K3A94_intron-g5570.t1;Name=K3A94_intron-g5570.t1;Parent=K3A94_transcript-g5570.t1
scaffold_645	AUGUSTUS	exon	17394720	17395608	.	+	.	ID=K3A94_exon-g5570.t1;Name=K3A94_exon-g5570.t1;Parent=K3A94_transcript-g5570.t1
scaffold_645	AUGUSTUS	CDS	17394720	17395608	0.99	+	1	ID=K3A94_CDS-g5570.t1;Name=K3A94_CDS-g5570.t1;Parent=K3A94_transcript-g5570.t1
scaffold_645	AUGUSTUS	stop_codon	17395606	17395608	.	+	0	ID=K3A94_stop_codon-g5570.t1;Name=K3A94_stop_codon-g5570.t1;Parent=K3A94_transcript-g5570.t1
scaffold_645	AUGUSTUS	gene	17398713	17400472	1	-	.	ID=K3A94_g5571;Name=K3A94_g5571
scaffold_645	AUGUSTUS	transcript	17398713	17400472	1	-	.	ID=K3A94_transcript-g5571.t1;Name=K3A94_transcript-g5571.t1;Parent=K3A94_g5571
scaffold_645	AUGUSTUS	stop_codon	17398713	17398715	.	-	0	ID=K3A94_stop_codon-g5571.t1;Name=K3A94_stop_codon-g5571.t1;Parent=K3A94_transcript-g5571.t1
scaffold_645	AUGUSTUS	exon	17398713	17398858	.	-	.	ID=K3A94_exon-g5571.t1;Name=K3A94_exon-g5571.t1;Parent=K3A94_transcript-g5571.t1
scaffold_645	AUGUSTUS	CDS	17398713	17398858	1	-	2	ID=K3A94_CDS-g5571.t1;Name=K3A94_CDS-g5571.t1;Parent=K3A94_transcript-g5571.t1
scaffold_645	AUGUSTUS	intron	17398859	17400266	1	-	.	ID=K3A94_intron-g5571.t1;Name=K3A94_intron-g5571.t1;Parent=K3A94_transcript-g5571.t1
scaffold_645	AUGUSTUS	exon	17400267	17400353	.	-	.	ID=K3A94_exon-g5571.t1;Name=K3A94_exon-g5571.t1;Parent=K3A94_transcript-g5571.t1
scaffold_645	AUGUSTUS	CDS	17400267	17400353	1	-	2	ID=K3A94_CDS-g5571.t1;Name=K3A94_CDS-g5571.t1;Parent=K3A94_transcript-g5571.t1
scaffold_645	AUGUSTUS	intron	17400354	17400426	1	-	.	ID=K3A94_intron-g5571.t1;Name=K3A94_intron-g5571.t1;Parent=K3A94_transcript-g5571.t1
scaffold_645	AUGUSTUS	exon	17400427	17400472	.	-	.	ID=K3A94_exon-g5571.t1;Name=K3A94_exon-g5571.t1;Parent=K3A94_transcript-g5571.t1
scaffold_645	AUGUSTUS	CDS	17400427	17400472	1	-	0	ID=K3A94_CDS-g5571.t1;Name=K3A94_CDS-g5571.t1;Parent=K3A94_transcript-g5571.t1
scaffold_645	AUGUSTUS	start_codon	17400470	17400472	.	-	0	ID=K3A94_start_codon-g5571.t1;Name=K3A94_start_codon-g5571.t1;Parent=K3A94_transcript-g5571.t1
scaffold_645	AUGUSTUS	gene	17402054	17411438	1	-	.	ID=K3A94_g5572;Name=K3A94_g5572
scaffold_645	AUGUSTUS	transcript	17402054	17411438	0.49	-	.	ID=K3A94_transcript-g5572.t2;Name=K3A94_transcript-g5572.t2;Parent=K3A94_g5572
scaffold_645	AUGUSTUS	transcript	17402054	17411438	0.51	-	.	ID=K3A94_transcript-g5572.t1;Name=K3A94_transcript-g5572.t1;Parent=K3A94_g5572
scaffold_645	AUGUSTUS	stop_codon	17402054	17402056	.	-	0	ID=K3A94_stop_codon-g5572.t2;Name=K3A94_stop_codon-g5572.t2;Parent=K3A94_transcript-g5572.t2
scaffold_645	AUGUSTUS	stop_codon	17402054	17402056	.	-	0	ID=K3A94_stop_codon-g5572.t1;Name=K3A94_stop_codon-g5572.t1;Parent=K3A94_transcript-g5572.t1
scaffold_645	AUGUSTUS	exon	17402054	17402132	.	-	.	ID=K3A94_exon-g5572.t2;Name=K3A94_exon-g5572.t2;Parent=K3A94_transcript-g5572.t2
scaffold_645	AUGUSTUS	exon	17402054	17402132	.	-	.	ID=K3A94_exon-g5572.t1;Name=K3A94_exon-g5572.t1;Parent=K3A94_transcript-g5572.t1
scaffold_645	AUGUSTUS	CDS	17402054	17402132	1	-	1	ID=K3A94_CDS-g5572.t2;Name=K3A94_CDS-g5572.t2;Parent=K3A94_transcript-g5572.t2
scaffold_645	AUGUSTUS	CDS	17402054	17402132	1	-	1	ID=K3A94_CDS-g5572.t1;Name=K3A94_CDS-g5572.t1;Parent=K3A94_transcript-g5572.t1
scaffold_645	AUGUSTUS	intron	17402133	17403482	1	-	.	ID=K3A94_intron-g5572.t2;Name=K3A94_intron-g5572.t2;Parent=K3A94_transcript-g5572.t2
scaffold_645	AUGUSTUS	intron	17402133	17403482	1	-	.	ID=K3A94_intron-g5572.t1;Name=K3A94_intron-g5572.t1;Parent=K3A94_transcript-g5572.t1
scaffold_645	AUGUSTUS	exon	17403483	17403575	.	-	.	ID=K3A94_exon-g5572.t2;Name=K3A94_exon-g5572.t2;Parent=K3A94_transcript-g5572.t2
scaffold_645	AUGUSTUS	exon	17403483	17403575	.	-	.	ID=K3A94_exon-g5572.t1;Name=K3A94_exon-g5572.t1;Parent=K3A94_transcript-g5572.t1
scaffold_645	AUGUSTUS	CDS	17403483	17403575	1	-	1	ID=K3A94_CDS-g5572.t2;Name=K3A94_CDS-g5572.t2;Parent=K3A94_transcript-g5572.t2
scaffold_645	AUGUSTUS	CDS	17403483	17403575	1	-	1	ID=K3A94_CDS-g5572.t1;Name=K3A94_CDS-g5572.t1;Parent=K3A94_transcript-g5572.t1
scaffold_645	AUGUSTUS	intron	17403576	17403633	1	-	.	ID=K3A94_intron-g5572.t2;Name=K3A94_intron-g5572.t2;Parent=K3A94_transcript-g5572.t2
scaffold_645	AUGUSTUS	intron	17403576	17403633	1	-	.	ID=K3A94_intron-g5572.t1;Name=K3A94_intron-g5572.t1;Parent=K3A94_transcript-g5572.t1
scaffold_645	AUGUSTUS	exon	17403634	17403802	.	-	.	ID=K3A94_exon-g5572.t2;Name=K3A94_exon-g5572.t2;Parent=K3A94_transcript-g5572.t2
scaffold_645	AUGUSTUS	exon	17403634	17403802	.	-	.	ID=K3A94_exon-g5572.t1;Name=K3A94_exon-g5572.t1;Parent=K3A94_transcript-g5572.t1
scaffold_645	AUGUSTUS	CDS	17403634	17403802	1	-	2	ID=K3A94_CDS-g5572.t2;Name=K3A94_CDS-g5572.t2;Parent=K3A94_transcript-g5572.t2
scaffold_645	AUGUSTUS	CDS	17403634	17403802	1	-	2	ID=K3A94_CDS-g5572.t1;Name=K3A94_CDS-g5572.t1;Parent=K3A94_transcript-g5572.t1
scaffold_645	AUGUSTUS	intron	17403803	17403860	1	-	.	ID=K3A94_intron-g5572.t2;Name=K3A94_intron-g5572.t2;Parent=K3A94_transcript-g5572.t2
scaffold_645	AUGUSTUS	intron	17403803	17403860	1	-	.	ID=K3A94_intron-g5572.t1;Name=K3A94_intron-g5572.t1;Parent=K3A94_transcript-g5572.t1
scaffold_645	AUGUSTUS	exon	17403861	17404077	.	-	.	ID=K3A94_exon-g5572.t2;Name=K3A94_exon-g5572.t2;Parent=K3A94_transcript-g5572.t2
scaffold_645	AUGUSTUS	exon	17403861	17404077	.	-	.	ID=K3A94_exon-g5572.t1;Name=K3A94_exon-g5572.t1;Parent=K3A94_transcript-g5572.t1
scaffold_645	AUGUSTUS	CDS	17403861	17404077	1	-	0	ID=K3A94_CDS-g5572.t2;Name=K3A94_CDS-g5572.t2;Parent=K3A94_transcript-g5572.t2
scaffold_645	AUGUSTUS	CDS	17403861	17404077	1	-	0	ID=K3A94_CDS-g5572.t1;Name=K3A94_CDS-g5572.t1;Parent=K3A94_transcript-g5572.t1
scaffold_645	AUGUSTUS	intron	17404078	17404142	1	-	.	ID=K3A94_intron-g5572.t2;Name=K3A94_intron-g5572.t2;Parent=K3A94_transcript-g5572.t2
scaffold_645	AUGUSTUS	intron	17404078	17404142	1	-	.	ID=K3A94_intron-g5572.t1;Name=K3A94_intron-g5572.t1;Parent=K3A94_transcript-g5572.t1
scaffold_645	AUGUSTUS	exon	17404143	17404439	.	-	.	ID=K3A94_exon-g5572.t2;Name=K3A94_exon-g5572.t2;Parent=K3A94_transcript-g5572.t2
scaffold_645	AUGUSTUS	exon	17404143	17404439	.	-	.	ID=K3A94_exon-g5572.t1;Name=K3A94_exon-g5572.t1;Parent=K3A94_transcript-g5572.t1
scaffold_645	AUGUSTUS	CDS	17404143	17404439	1	-	0	ID=K3A94_CDS-g5572.t2;Name=K3A94_CDS-g5572.t2;Parent=K3A94_transcript-g5572.t2
scaffold_645	AUGUSTUS	CDS	17404143	17404439	1	-	0	ID=K3A94_CDS-g5572.t1;Name=K3A94_CDS-g5572.t1;Parent=K3A94_transcript-g5572.t1
scaffold_645	AUGUSTUS	intron	17404440	17404872	1	-	.	ID=K3A94_intron-g5572.t2;Name=K3A94_intron-g5572.t2;Parent=K3A94_transcript-g5572.t2
scaffold_645	AUGUSTUS	intron	17404440	17404872	1	-	.	ID=K3A94_intron-g5572.t1;Name=K3A94_intron-g5572.t1;Parent=K3A94_transcript-g5572.t1
scaffold_645	AUGUSTUS	exon	17404873	17405468	.	-	.	ID=K3A94_exon-g5572.t2;Name=K3A94_exon-g5572.t2;Parent=K3A94_transcript-g5572.t2
scaffold_645	AUGUSTUS	exon	17404873	17405468	.	-	.	ID=K3A94_exon-g5572.t1;Name=K3A94_exon-g5572.t1;Parent=K3A94_transcript-g5572.t1
scaffold_645	AUGUSTUS	CDS	17404873	17405468	1	-	2	ID=K3A94_CDS-g5572.t2;Name=K3A94_CDS-g5572.t2;Parent=K3A94_transcript-g5572.t2
scaffold_645	AUGUSTUS	CDS	17404873	17405468	1	-	2	ID=K3A94_CDS-g5572.t1;Name=K3A94_CDS-g5572.t1;Parent=K3A94_transcript-g5572.t1
scaffold_645	AUGUSTUS	intron	17405469	17405521	1	-	.	ID=K3A94_intron-g5572.t2;Name=K3A94_intron-g5572.t2;Parent=K3A94_transcript-g5572.t2
scaffold_645	AUGUSTUS	intron	17405469	17405521	1	-	.	ID=K3A94_intron-g5572.t1;Name=K3A94_intron-g5572.t1;Parent=K3A94_transcript-g5572.t1
scaffold_645	AUGUSTUS	exon	17405522	17405944	.	-	.	ID=K3A94_exon-g5572.t2;Name=K3A94_exon-g5572.t2;Parent=K3A94_transcript-g5572.t2
scaffold_645	AUGUSTUS	exon	17405522	17405929	.	-	.	ID=K3A94_exon-g5572.t1;Name=K3A94_exon-g5572.t1;Parent=K3A94_transcript-g5572.t1
scaffold_645	AUGUSTUS	CDS	17405522	17405944	1	-	2	ID=K3A94_CDS-g5572.t2;Name=K3A94_CDS-g5572.t2;Parent=K3A94_transcript-g5572.t2
scaffold_645	AUGUSTUS	CDS	17405522	17405929	1	-	2	ID=K3A94_CDS-g5572.t1;Name=K3A94_CDS-g5572.t1;Parent=K3A94_transcript-g5572.t1
scaffold_645	AUGUSTUS	intron	17405930	17405990	1	-	.	ID=K3A94_intron-g5572.t1;Name=K3A94_intron-g5572.t1;Parent=K3A94_transcript-g5572.t1
scaffold_645	AUGUSTUS	intron	17405945	17405990	1	-	.	ID=K3A94_intron-g5572.t2;Name=K3A94_intron-g5572.t2;Parent=K3A94_transcript-g5572.t2
scaffold_645	AUGUSTUS	exon	17405991	17406156	.	-	.	ID=K3A94_exon-g5572.t2;Name=K3A94_exon-g5572.t2;Parent=K3A94_transcript-g5572.t2
scaffold_645	AUGUSTUS	exon	17405991	17406156	.	-	.	ID=K3A94_exon-g5572.t1;Name=K3A94_exon-g5572.t1;Parent=K3A94_transcript-g5572.t1
scaffold_645	AUGUSTUS	CDS	17405991	17406156	1	-	0	ID=K3A94_CDS-g5572.t2;Name=K3A94_CDS-g5572.t2;Parent=K3A94_transcript-g5572.t2
scaffold_645	AUGUSTUS	CDS	17405991	17406156	1	-	0	ID=K3A94_CDS-g5572.t1;Name=K3A94_CDS-g5572.t1;Parent=K3A94_transcript-g5572.t1
scaffold_645	AUGUSTUS	intron	17406157	17406210	1	-	.	ID=K3A94_intron-g5572.t2;Name=K3A94_intron-g5572.t2;Parent=K3A94_transcript-g5572.t2
scaffold_645	AUGUSTUS	intron	17406157	17406210	1	-	.	ID=K3A94_intron-g5572.t1;Name=K3A94_intron-g5572.t1;Parent=K3A94_transcript-g5572.t1
scaffold_645	AUGUSTUS	exon	17406211	17406277	.	-	.	ID=K3A94_exon-g5572.t2;Name=K3A94_exon-g5572.t2;Parent=K3A94_transcript-g5572.t2
scaffold_645	AUGUSTUS	exon	17406211	17406277	.	-	.	ID=K3A94_exon-g5572.t1;Name=K3A94_exon-g5572.t1;Parent=K3A94_transcript-g5572.t1
scaffold_645	AUGUSTUS	CDS	17406211	17406277	1	-	1	ID=K3A94_CDS-g5572.t2;Name=K3A94_CDS-g5572.t2;Parent=K3A94_transcript-g5572.t2
scaffold_645	AUGUSTUS	CDS	17406211	17406277	1	-	1	ID=K3A94_CDS-g5572.t1;Name=K3A94_CDS-g5572.t1;Parent=K3A94_transcript-g5572.t1
scaffold_645	AUGUSTUS	intron	17406278	17408465	1	-	.	ID=K3A94_intron-g5572.t2;Name=K3A94_intron-g5572.t2;Parent=K3A94_transcript-g5572.t2
scaffold_645	AUGUSTUS	intron	17406278	17408465	1	-	.	ID=K3A94_intron-g5572.t1;Name=K3A94_intron-g5572.t1;Parent=K3A94_transcript-g5572.t1
scaffold_645	AUGUSTUS	exon	17408466	17408648	.	-	.	ID=K3A94_exon-g5572.t2;Name=K3A94_exon-g5572.t2;Parent=K3A94_transcript-g5572.t2
scaffold_645	AUGUSTUS	exon	17408466	17408648	.	-	.	ID=K3A94_exon-g5572.t1;Name=K3A94_exon-g5572.t1;Parent=K3A94_transcript-g5572.t1
scaffold_645	AUGUSTUS	CDS	17408466	17408648	1	-	1	ID=K3A94_CDS-g5572.t2;Name=K3A94_CDS-g5572.t2;Parent=K3A94_transcript-g5572.t2
scaffold_645	AUGUSTUS	CDS	17408466	17408648	1	-	1	ID=K3A94_CDS-g5572.t1;Name=K3A94_CDS-g5572.t1;Parent=K3A94_transcript-g5572.t1
scaffold_645	AUGUSTUS	intron	17408649	17410349	1	-	.	ID=K3A94_intron-g5572.t2;Name=K3A94_intron-g5572.t2;Parent=K3A94_transcript-g5572.t2
scaffold_645	AUGUSTUS	intron	17408649	17410349	1	-	.	ID=K3A94_intron-g5572.t1;Name=K3A94_intron-g5572.t1;Parent=K3A94_transcript-g5572.t1
scaffold_645	AUGUSTUS	exon	17410350	17410508	.	-	.	ID=K3A94_exon-g5572.t2;Name=K3A94_exon-g5572.t2;Parent=K3A94_transcript-g5572.t2
scaffold_645	AUGUSTUS	exon	17410350	17410508	.	-	.	ID=K3A94_exon-g5572.t1;Name=K3A94_exon-g5572.t1;Parent=K3A94_transcript-g5572.t1
scaffold_645	AUGUSTUS	CDS	17410350	17410508	1	-	1	ID=K3A94_CDS-g5572.t2;Name=K3A94_CDS-g5572.t2;Parent=K3A94_transcript-g5572.t2
scaffold_645	AUGUSTUS	CDS	17410350	17410508	1	-	1	ID=K3A94_CDS-g5572.t1;Name=K3A94_CDS-g5572.t1;Parent=K3A94_transcript-g5572.t1
scaffold_645	AUGUSTUS	intron	17410509	17410581	1	-	.	ID=K3A94_intron-g5572.t2;Name=K3A94_intron-g5572.t2;Parent=K3A94_transcript-g5572.t2
scaffold_645	AUGUSTUS	intron	17410509	17410581	1	-	.	ID=K3A94_intron-g5572.t1;Name=K3A94_intron-g5572.t1;Parent=K3A94_transcript-g5572.t1
scaffold_645	AUGUSTUS	exon	17410582	17410703	.	-	.	ID=K3A94_exon-g5572.t2;Name=K3A94_exon-g5572.t2;Parent=K3A94_transcript-g5572.t2
scaffold_645	AUGUSTUS	exon	17410582	17410703	.	-	.	ID=K3A94_exon-g5572.t1;Name=K3A94_exon-g5572.t1;Parent=K3A94_transcript-g5572.t1
scaffold_645	AUGUSTUS	CDS	17410582	17410703	1	-	0	ID=K3A94_CDS-g5572.t2;Name=K3A94_CDS-g5572.t2;Parent=K3A94_transcript-g5572.t2
scaffold_645	AUGUSTUS	CDS	17410582	17410703	1	-	0	ID=K3A94_CDS-g5572.t1;Name=K3A94_CDS-g5572.t1;Parent=K3A94_transcript-g5572.t1
scaffold_645	AUGUSTUS	intron	17410704	17410869	1	-	.	ID=K3A94_intron-g5572.t2;Name=K3A94_intron-g5572.t2;Parent=K3A94_transcript-g5572.t2
scaffold_645	AUGUSTUS	intron	17410704	17410869	1	-	.	ID=K3A94_intron-g5572.t1;Name=K3A94_intron-g5572.t1;Parent=K3A94_transcript-g5572.t1
scaffold_645	AUGUSTUS	exon	17410870	17410877	.	-	.	ID=K3A94_exon-g5572.t2;Name=K3A94_exon-g5572.t2;Parent=K3A94_transcript-g5572.t2
scaffold_645	AUGUSTUS	exon	17410870	17410877	.	-	.	ID=K3A94_exon-g5572.t1;Name=K3A94_exon-g5572.t1;Parent=K3A94_transcript-g5572.t1
scaffold_645	AUGUSTUS	CDS	17410870	17410877	1	-	2	ID=K3A94_CDS-g5572.t2;Name=K3A94_CDS-g5572.t2;Parent=K3A94_transcript-g5572.t2
scaffold_645	AUGUSTUS	CDS	17410870	17410877	1	-	2	ID=K3A94_CDS-g5572.t1;Name=K3A94_CDS-g5572.t1;Parent=K3A94_transcript-g5572.t1
scaffold_645	AUGUSTUS	intron	17410878	17411434	0.49	-	.	ID=K3A94_intron-g5572.t2;Name=K3A94_intron-g5572.t2;Parent=K3A94_transcript-g5572.t2
scaffold_645	AUGUSTUS	intron	17410878	17411434	0.51	-	.	ID=K3A94_intron-g5572.t1;Name=K3A94_intron-g5572.t1;Parent=K3A94_transcript-g5572.t1
scaffold_645	AUGUSTUS	exon	17411435	17411438	.	-	.	ID=K3A94_exon-g5572.t2;Name=K3A94_exon-g5572.t2;Parent=K3A94_transcript-g5572.t2
scaffold_645	AUGUSTUS	exon	17411435	17411438	.	-	.	ID=K3A94_exon-g5572.t1;Name=K3A94_exon-g5572.t1;Parent=K3A94_transcript-g5572.t1
scaffold_645	AUGUSTUS	CDS	17411435	17411438	0.49	-	0	ID=K3A94_CDS-g5572.t2;Name=K3A94_CDS-g5572.t2;Parent=K3A94_transcript-g5572.t2
scaffold_645	AUGUSTUS	CDS	17411435	17411438	0.51	-	0	ID=K3A94_CDS-g5572.t1;Name=K3A94_CDS-g5572.t1;Parent=K3A94_transcript-g5572.t1
scaffold_645	AUGUSTUS	start_codon	17411436	17411438	.	-	0	ID=K3A94_start_codon-g5572.t2;Name=K3A94_start_codon-g5572.t2;Parent=K3A94_transcript-g5572.t2
scaffold_645	AUGUSTUS	start_codon	17411436	17411438	.	-	0	ID=K3A94_start_codon-g5572.t1;Name=K3A94_start_codon-g5572.t1;Parent=K3A94_transcript-g5572.t1
scaffold_645	AUGUSTUS	gene	17412721	17414754	0.99	+	.	ID=K3A94_g5573;Name=K3A94_g5573
scaffold_645	AUGUSTUS	transcript	17412721	17414754	0.99	+	.	ID=K3A94_transcript-g5573.t1;Name=K3A94_transcript-g5573.t1;Parent=K3A94_g5573
scaffold_645	AUGUSTUS	start_codon	17412721	17412723	.	+	0	ID=K3A94_start_codon-g5573.t1;Name=K3A94_start_codon-g5573.t1;Parent=K3A94_transcript-g5573.t1
scaffold_645	AUGUSTUS	exon	17412721	17412723	.	+	.	ID=K3A94_exon-g5573.t1;Name=K3A94_exon-g5573.t1;Parent=K3A94_transcript-g5573.t1
scaffold_645	AUGUSTUS	CDS	17412721	17412723	1	+	0	ID=K3A94_CDS-g5573.t1;Name=K3A94_CDS-g5573.t1;Parent=K3A94_transcript-g5573.t1
scaffold_645	AUGUSTUS	intron	17412724	17412793	1	+	.	ID=K3A94_intron-g5573.t1;Name=K3A94_intron-g5573.t1;Parent=K3A94_transcript-g5573.t1
scaffold_645	AUGUSTUS	exon	17412794	17413177	.	+	.	ID=K3A94_exon-g5573.t1;Name=K3A94_exon-g5573.t1;Parent=K3A94_transcript-g5573.t1
scaffold_645	AUGUSTUS	CDS	17412794	17413177	1	+	0	ID=K3A94_CDS-g5573.t1;Name=K3A94_CDS-g5573.t1;Parent=K3A94_transcript-g5573.t1
scaffold_645	AUGUSTUS	intron	17413178	17413261	1	+	.	ID=K3A94_intron-g5573.t1;Name=K3A94_intron-g5573.t1;Parent=K3A94_transcript-g5573.t1
scaffold_645	AUGUSTUS	exon	17413262	17413439	.	+	.	ID=K3A94_exon-g5573.t1;Name=K3A94_exon-g5573.t1;Parent=K3A94_transcript-g5573.t1
scaffold_645	AUGUSTUS	CDS	17413262	17413439	1	+	0	ID=K3A94_CDS-g5573.t1;Name=K3A94_CDS-g5573.t1;Parent=K3A94_transcript-g5573.t1
scaffold_645	AUGUSTUS	intron	17413440	17413982	1	+	.	ID=K3A94_intron-g5573.t1;Name=K3A94_intron-g5573.t1;Parent=K3A94_transcript-g5573.t1
scaffold_645	AUGUSTUS	exon	17413983	17414119	.	+	.	ID=K3A94_exon-g5573.t1;Name=K3A94_exon-g5573.t1;Parent=K3A94_transcript-g5573.t1
scaffold_645	AUGUSTUS	CDS	17413983	17414119	1	+	2	ID=K3A94_CDS-g5573.t1;Name=K3A94_CDS-g5573.t1;Parent=K3A94_transcript-g5573.t1
scaffold_645	AUGUSTUS	intron	17414120	17414178	1	+	.	ID=K3A94_intron-g5573.t1;Name=K3A94_intron-g5573.t1;Parent=K3A94_transcript-g5573.t1
scaffold_645	AUGUSTUS	exon	17414179	17414321	.	+	.	ID=K3A94_exon-g5573.t1;Name=K3A94_exon-g5573.t1;Parent=K3A94_transcript-g5573.t1
scaffold_645	AUGUSTUS	CDS	17414179	17414321	1	+	0	ID=K3A94_CDS-g5573.t1;Name=K3A94_CDS-g5573.t1;Parent=K3A94_transcript-g5573.t1
scaffold_645	GeneMark.hmm	gene	17414257	17414754	.	+	.	ID=K3A94_672_g;Name=K3A94_672_g
scaffold_645	GeneMark.hmm	transcript	17414257	17414754	.	+	.	ID=K3A94_transcript-672_t;Name=K3A94_transcript-672_t;Parent=K3A94_672_g
scaffold_645	GeneMark.hmm	start_codon	17414257	17414259	.	+	0	ID=K3A94_start_codon-672_t;Name=K3A94_start_codon-672_t;Parent=K3A94_transcript-672_t
scaffold_645	GeneMark.hmm	exon	17414257	17414321	0	+	.	ID=K3A94_exon-672_t;Name=K3A94_exon-672_t;Parent=K3A94_transcript-672_t
scaffold_645	GeneMark.hmm	CDS	17414257	17414321	.	+	0	ID=K3A94_CDS-672_t;Name=K3A94_CDS-672_t;Parent=K3A94_transcript-672_t
scaffold_645	AUGUSTUS	intron	17414322	17414378	1	+	.	ID=K3A94_intron-g5573.t1;Name=K3A94_intron-g5573.t1;Parent=K3A94_transcript-g5573.t1
scaffold_645	AUGUSTUS	exon	17414379	17414527	.	+	.	ID=K3A94_exon-g5573.t1;Name=K3A94_exon-g5573.t1;Parent=K3A94_transcript-g5573.t1
scaffold_645	GeneMark.hmm	exon	17414379	17414527	0	+	.	ID=K3A94_exon-672_t;Name=K3A94_exon-672_t;Parent=K3A94_transcript-672_t
scaffold_645	AUGUSTUS	CDS	17414379	17414527	1	+	1	ID=K3A94_CDS-g5573.t1;Name=K3A94_CDS-g5573.t1;Parent=K3A94_transcript-g5573.t1
scaffold_645	GeneMark.hmm	CDS	17414379	17414527	.	+	1	ID=K3A94_CDS-672_t;Name=K3A94_CDS-672_t;Parent=K3A94_transcript-672_t
scaffold_645	AUGUSTUS	intron	17414528	17414578	1	+	.	ID=K3A94_intron-g5573.t1;Name=K3A94_intron-g5573.t1;Parent=K3A94_transcript-g5573.t1
scaffold_645	AUGUSTUS	exon	17414579	17414754	.	+	.	ID=K3A94_exon-g5573.t1;Name=K3A94_exon-g5573.t1;Parent=K3A94_transcript-g5573.t1
scaffold_645	GeneMark.hmm	exon	17414579	17414754	0	+	.	ID=K3A94_exon-672_t;Name=K3A94_exon-672_t;Parent=K3A94_transcript-672_t
scaffold_645	AUGUSTUS	CDS	17414579	17414754	0.99	+	2	ID=K3A94_CDS-g5573.t1;Name=K3A94_CDS-g5573.t1;Parent=K3A94_transcript-g5573.t1
scaffold_645	GeneMark.hmm	CDS	17414579	17414754	.	+	2	ID=K3A94_CDS-672_t;Name=K3A94_CDS-672_t;Parent=K3A94_transcript-672_t
scaffold_645	AUGUSTUS	stop_codon	17414752	17414754	.	+	0	ID=K3A94_stop_codon-g5573.t1;Name=K3A94_stop_codon-g5573.t1;Parent=K3A94_transcript-g5573.t1
scaffold_645	GeneMark.hmm	stop_codon	17414752	17414754	.	+	0	ID=K3A94_stop_codon-672_t;Name=K3A94_stop_codon-672_t;Parent=K3A94_transcript-672_t
scaffold_645	AUGUSTUS	gene	17417641	17418765	1	-	.	ID=K3A94_g5574;Name=K3A94_g5574
scaffold_645	AUGUSTUS	transcript	17417641	17418765	1	-	.	ID=K3A94_transcript-g5574.t1;Name=K3A94_transcript-g5574.t1;Parent=K3A94_g5574
scaffold_645	AUGUSTUS	stop_codon	17417641	17417643	.	-	0	ID=K3A94_stop_codon-g5574.t1;Name=K3A94_stop_codon-g5574.t1;Parent=K3A94_transcript-g5574.t1
scaffold_645	AUGUSTUS	exon	17417641	17418765	.	-	.	ID=K3A94_exon-g5574.t1;Name=K3A94_exon-g5574.t1;Parent=K3A94_transcript-g5574.t1
scaffold_645	AUGUSTUS	CDS	17417641	17418765	1	-	0	ID=K3A94_CDS-g5574.t1;Name=K3A94_CDS-g5574.t1;Parent=K3A94_transcript-g5574.t1
scaffold_645	AUGUSTUS	start_codon	17418763	17418765	.	-	0	ID=K3A94_start_codon-g5574.t1;Name=K3A94_start_codon-g5574.t1;Parent=K3A94_transcript-g5574.t1
scaffold_645	AUGUSTUS	gene	17426869	17438421	0.74	-	.	ID=K3A94_g5575;Name=K3A94_g5575
scaffold_645	AUGUSTUS	transcript	17426869	17438421	0.74	-	.	ID=K3A94_transcript-g5575.t1;Name=K3A94_transcript-g5575.t1;Parent=K3A94_g5575
scaffold_645	AUGUSTUS	stop_codon	17426869	17426871	.	-	0	ID=K3A94_stop_codon-g5575.t1;Name=K3A94_stop_codon-g5575.t1;Parent=K3A94_transcript-g5575.t1
scaffold_645	AUGUSTUS	exon	17426869	17426917	.	-	.	ID=K3A94_exon-g5575.t1;Name=K3A94_exon-g5575.t1;Parent=K3A94_transcript-g5575.t1
scaffold_645	AUGUSTUS	CDS	17426869	17426917	0.99	-	1	ID=K3A94_CDS-g5575.t1;Name=K3A94_CDS-g5575.t1;Parent=K3A94_transcript-g5575.t1
scaffold_645	AUGUSTUS	intron	17426918	17426991	0.99	-	.	ID=K3A94_intron-g5575.t1;Name=K3A94_intron-g5575.t1;Parent=K3A94_transcript-g5575.t1
scaffold_645	AUGUSTUS	exon	17426992	17428095	.	-	.	ID=K3A94_exon-g5575.t1;Name=K3A94_exon-g5575.t1;Parent=K3A94_transcript-g5575.t1
scaffold_645	AUGUSTUS	CDS	17426992	17428095	0.99	-	1	ID=K3A94_CDS-g5575.t1;Name=K3A94_CDS-g5575.t1;Parent=K3A94_transcript-g5575.t1
scaffold_645	AUGUSTUS	intron	17428096	17428170	1	-	.	ID=K3A94_intron-g5575.t1;Name=K3A94_intron-g5575.t1;Parent=K3A94_transcript-g5575.t1
scaffold_645	AUGUSTUS	exon	17428171	17428337	.	-	.	ID=K3A94_exon-g5575.t1;Name=K3A94_exon-g5575.t1;Parent=K3A94_transcript-g5575.t1
scaffold_645	AUGUSTUS	CDS	17428171	17428337	1	-	0	ID=K3A94_CDS-g5575.t1;Name=K3A94_CDS-g5575.t1;Parent=K3A94_transcript-g5575.t1
scaffold_645	AUGUSTUS	intron	17428338	17430681	1	-	.	ID=K3A94_intron-g5575.t1;Name=K3A94_intron-g5575.t1;Parent=K3A94_transcript-g5575.t1
scaffold_645	AUGUSTUS	exon	17430682	17430938	.	-	.	ID=K3A94_exon-g5575.t1;Name=K3A94_exon-g5575.t1;Parent=K3A94_transcript-g5575.t1
scaffold_645	AUGUSTUS	CDS	17430682	17430938	1	-	2	ID=K3A94_CDS-g5575.t1;Name=K3A94_CDS-g5575.t1;Parent=K3A94_transcript-g5575.t1
scaffold_645	AUGUSTUS	intron	17430939	17431000	1	-	.	ID=K3A94_intron-g5575.t1;Name=K3A94_intron-g5575.t1;Parent=K3A94_transcript-g5575.t1
scaffold_645	AUGUSTUS	exon	17431001	17431108	.	-	.	ID=K3A94_exon-g5575.t1;Name=K3A94_exon-g5575.t1;Parent=K3A94_transcript-g5575.t1
scaffold_645	AUGUSTUS	CDS	17431001	17431108	1	-	2	ID=K3A94_CDS-g5575.t1;Name=K3A94_CDS-g5575.t1;Parent=K3A94_transcript-g5575.t1
scaffold_645	AUGUSTUS	intron	17431109	17438091	1	-	.	ID=K3A94_intron-g5575.t1;Name=K3A94_intron-g5575.t1;Parent=K3A94_transcript-g5575.t1
scaffold_645	AUGUSTUS	exon	17438092	17438268	.	-	.	ID=K3A94_exon-g5575.t1;Name=K3A94_exon-g5575.t1;Parent=K3A94_transcript-g5575.t1
scaffold_645	AUGUSTUS	CDS	17438092	17438268	1	-	2	ID=K3A94_CDS-g5575.t1;Name=K3A94_CDS-g5575.t1;Parent=K3A94_transcript-g5575.t1
scaffold_645	AUGUSTUS	intron	17438269	17438366	1	-	.	ID=K3A94_intron-g5575.t1;Name=K3A94_intron-g5575.t1;Parent=K3A94_transcript-g5575.t1
scaffold_645	AUGUSTUS	exon	17438367	17438421	.	-	.	ID=K3A94_exon-g5575.t1;Name=K3A94_exon-g5575.t1;Parent=K3A94_transcript-g5575.t1
scaffold_645	AUGUSTUS	CDS	17438367	17438421	0.75	-	0	ID=K3A94_CDS-g5575.t1;Name=K3A94_CDS-g5575.t1;Parent=K3A94_transcript-g5575.t1
scaffold_645	AUGUSTUS	start_codon	17438419	17438421	.	-	0	ID=K3A94_start_codon-g5575.t1;Name=K3A94_start_codon-g5575.t1;Parent=K3A94_transcript-g5575.t1
scaffold_645	AUGUSTUS	gene	17440756	17441620	0.52	-	.	ID=K3A94_g5576;Name=K3A94_g5576
scaffold_645	AUGUSTUS	transcript	17440756	17441620	0.52	-	.	ID=K3A94_transcript-g5576.t1;Name=K3A94_transcript-g5576.t1;Parent=K3A94_g5576
scaffold_645	AUGUSTUS	stop_codon	17440756	17440758	.	-	0	ID=K3A94_stop_codon-g5576.t1;Name=K3A94_stop_codon-g5576.t1;Parent=K3A94_transcript-g5576.t1
scaffold_645	AUGUSTUS	exon	17440756	17440890	.	-	.	ID=K3A94_exon-g5576.t1;Name=K3A94_exon-g5576.t1;Parent=K3A94_transcript-g5576.t1
scaffold_645	AUGUSTUS	CDS	17440756	17440890	1	-	0	ID=K3A94_CDS-g5576.t1;Name=K3A94_CDS-g5576.t1;Parent=K3A94_transcript-g5576.t1
scaffold_645	AUGUSTUS	intron	17440891	17440953	1	-	.	ID=K3A94_intron-g5576.t1;Name=K3A94_intron-g5576.t1;Parent=K3A94_transcript-g5576.t1
scaffold_645	AUGUSTUS	exon	17440954	17441103	.	-	.	ID=K3A94_exon-g5576.t1;Name=K3A94_exon-g5576.t1;Parent=K3A94_transcript-g5576.t1
scaffold_645	AUGUSTUS	CDS	17440954	17441103	1	-	0	ID=K3A94_CDS-g5576.t1;Name=K3A94_CDS-g5576.t1;Parent=K3A94_transcript-g5576.t1
scaffold_645	AUGUSTUS	intron	17441104	17441255	1	-	.	ID=K3A94_intron-g5576.t1;Name=K3A94_intron-g5576.t1;Parent=K3A94_transcript-g5576.t1
scaffold_645	AUGUSTUS	exon	17441256	17441477	.	-	.	ID=K3A94_exon-g5576.t1;Name=K3A94_exon-g5576.t1;Parent=K3A94_transcript-g5576.t1
scaffold_645	AUGUSTUS	CDS	17441256	17441477	1	-	0	ID=K3A94_CDS-g5576.t1;Name=K3A94_CDS-g5576.t1;Parent=K3A94_transcript-g5576.t1
scaffold_645	AUGUSTUS	intron	17441478	17441542	1	-	.	ID=K3A94_intron-g5576.t1;Name=K3A94_intron-g5576.t1;Parent=K3A94_transcript-g5576.t1
scaffold_645	AUGUSTUS	exon	17441543	17441620	.	-	.	ID=K3A94_exon-g5576.t1;Name=K3A94_exon-g5576.t1;Parent=K3A94_transcript-g5576.t1
scaffold_645	AUGUSTUS	CDS	17441543	17441620	0.52	-	0	ID=K3A94_CDS-g5576.t1;Name=K3A94_CDS-g5576.t1;Parent=K3A94_transcript-g5576.t1
scaffold_645	AUGUSTUS	start_codon	17441618	17441620	.	-	0	ID=K3A94_start_codon-g5576.t1;Name=K3A94_start_codon-g5576.t1;Parent=K3A94_transcript-g5576.t1
scaffold_645	AUGUSTUS	gene	17446883	17448485	0.29	-	.	ID=K3A94_g5577;Name=K3A94_g5577
scaffold_645	AUGUSTUS	transcript	17446883	17448485	0.29	-	.	ID=K3A94_transcript-g5577.t1;Name=K3A94_transcript-g5577.t1;Parent=K3A94_g5577
scaffold_645	AUGUSTUS	stop_codon	17446883	17446885	.	-	0	ID=K3A94_stop_codon-g5577.t1;Name=K3A94_stop_codon-g5577.t1;Parent=K3A94_transcript-g5577.t1
scaffold_645	AUGUSTUS	exon	17446883	17447423	.	-	.	ID=K3A94_exon-g5577.t1;Name=K3A94_exon-g5577.t1;Parent=K3A94_transcript-g5577.t1
scaffold_645	AUGUSTUS	CDS	17446883	17447423	0.41	-	1	ID=K3A94_CDS-g5577.t1;Name=K3A94_CDS-g5577.t1;Parent=K3A94_transcript-g5577.t1
scaffold_645	AUGUSTUS	intron	17447424	17448191	1	-	.	ID=K3A94_intron-g5577.t1;Name=K3A94_intron-g5577.t1;Parent=K3A94_transcript-g5577.t1
scaffold_645	AUGUSTUS	exon	17448192	17448381	.	-	.	ID=K3A94_exon-g5577.t1;Name=K3A94_exon-g5577.t1;Parent=K3A94_transcript-g5577.t1
scaffold_645	AUGUSTUS	CDS	17448192	17448381	1	-	2	ID=K3A94_CDS-g5577.t1;Name=K3A94_CDS-g5577.t1;Parent=K3A94_transcript-g5577.t1
scaffold_645	AUGUSTUS	intron	17448382	17448439	0.71	-	.	ID=K3A94_intron-g5577.t1;Name=K3A94_intron-g5577.t1;Parent=K3A94_transcript-g5577.t1
scaffold_645	AUGUSTUS	exon	17448440	17448485	.	-	.	ID=K3A94_exon-g5577.t1;Name=K3A94_exon-g5577.t1;Parent=K3A94_transcript-g5577.t1
scaffold_645	AUGUSTUS	CDS	17448440	17448485	0.71	-	0	ID=K3A94_CDS-g5577.t1;Name=K3A94_CDS-g5577.t1;Parent=K3A94_transcript-g5577.t1
scaffold_645	AUGUSTUS	start_codon	17448483	17448485	.	-	0	ID=K3A94_start_codon-g5577.t1;Name=K3A94_start_codon-g5577.t1;Parent=K3A94_transcript-g5577.t1
scaffold_645	AUGUSTUS	gene	17452119	17453529	0.88	-	.	ID=K3A94_g5578;Name=K3A94_g5578
scaffold_645	AUGUSTUS	transcript	17452119	17453529	0.88	-	.	ID=K3A94_transcript-g5578.t1;Name=K3A94_transcript-g5578.t1;Parent=K3A94_g5578
scaffold_645	AUGUSTUS	stop_codon	17452119	17452121	.	-	0	ID=K3A94_stop_codon-g5578.t1;Name=K3A94_stop_codon-g5578.t1;Parent=K3A94_transcript-g5578.t1
scaffold_645	AUGUSTUS	exon	17452119	17452659	.	-	.	ID=K3A94_exon-g5578.t1;Name=K3A94_exon-g5578.t1;Parent=K3A94_transcript-g5578.t1
scaffold_645	AUGUSTUS	CDS	17452119	17452659	0.9	-	1	ID=K3A94_CDS-g5578.t1;Name=K3A94_CDS-g5578.t1;Parent=K3A94_transcript-g5578.t1
scaffold_645	AUGUSTUS	intron	17452660	17453207	0.97	-	.	ID=K3A94_intron-g5578.t1;Name=K3A94_intron-g5578.t1;Parent=K3A94_transcript-g5578.t1
scaffold_645	AUGUSTUS	exon	17453208	17453397	.	-	.	ID=K3A94_exon-g5578.t1;Name=K3A94_exon-g5578.t1;Parent=K3A94_transcript-g5578.t1
scaffold_645	AUGUSTUS	CDS	17453208	17453397	0.97	-	2	ID=K3A94_CDS-g5578.t1;Name=K3A94_CDS-g5578.t1;Parent=K3A94_transcript-g5578.t1
scaffold_645	AUGUSTUS	intron	17453398	17453483	1	-	.	ID=K3A94_intron-g5578.t1;Name=K3A94_intron-g5578.t1;Parent=K3A94_transcript-g5578.t1
scaffold_645	AUGUSTUS	exon	17453484	17453529	.	-	.	ID=K3A94_exon-g5578.t1;Name=K3A94_exon-g5578.t1;Parent=K3A94_transcript-g5578.t1
scaffold_645	AUGUSTUS	CDS	17453484	17453529	1	-	0	ID=K3A94_CDS-g5578.t1;Name=K3A94_CDS-g5578.t1;Parent=K3A94_transcript-g5578.t1
scaffold_645	AUGUSTUS	start_codon	17453527	17453529	.	-	0	ID=K3A94_start_codon-g5578.t1;Name=K3A94_start_codon-g5578.t1;Parent=K3A94_transcript-g5578.t1
scaffold_645	AUGUSTUS	gene	17455944	17456855	1	-	.	ID=K3A94_g5579;Name=K3A94_g5579
scaffold_645	AUGUSTUS	transcript	17455944	17456855	1	-	.	ID=K3A94_transcript-g5579.t1;Name=K3A94_transcript-g5579.t1;Parent=K3A94_g5579
scaffold_645	AUGUSTUS	stop_codon	17455944	17455946	.	-	0	ID=K3A94_stop_codon-g5579.t1;Name=K3A94_stop_codon-g5579.t1;Parent=K3A94_transcript-g5579.t1
scaffold_645	AUGUSTUS	exon	17455944	17456484	.	-	.	ID=K3A94_exon-g5579.t1;Name=K3A94_exon-g5579.t1;Parent=K3A94_transcript-g5579.t1
scaffold_645	AUGUSTUS	CDS	17455944	17456484	1	-	1	ID=K3A94_CDS-g5579.t1;Name=K3A94_CDS-g5579.t1;Parent=K3A94_transcript-g5579.t1
scaffold_645	AUGUSTUS	intron	17456485	17456547	1	-	.	ID=K3A94_intron-g5579.t1;Name=K3A94_intron-g5579.t1;Parent=K3A94_transcript-g5579.t1
scaffold_645	AUGUSTUS	exon	17456548	17456740	.	-	.	ID=K3A94_exon-g5579.t1;Name=K3A94_exon-g5579.t1;Parent=K3A94_transcript-g5579.t1
scaffold_645	AUGUSTUS	CDS	17456548	17456740	1	-	2	ID=K3A94_CDS-g5579.t1;Name=K3A94_CDS-g5579.t1;Parent=K3A94_transcript-g5579.t1
scaffold_645	AUGUSTUS	intron	17456741	17456809	1	-	.	ID=K3A94_intron-g5579.t1;Name=K3A94_intron-g5579.t1;Parent=K3A94_transcript-g5579.t1
scaffold_645	AUGUSTUS	exon	17456810	17456855	.	-	.	ID=K3A94_exon-g5579.t1;Name=K3A94_exon-g5579.t1;Parent=K3A94_transcript-g5579.t1
scaffold_645	AUGUSTUS	CDS	17456810	17456855	1	-	0	ID=K3A94_CDS-g5579.t1;Name=K3A94_CDS-g5579.t1;Parent=K3A94_transcript-g5579.t1
scaffold_645	AUGUSTUS	start_codon	17456853	17456855	.	-	0	ID=K3A94_start_codon-g5579.t1;Name=K3A94_start_codon-g5579.t1;Parent=K3A94_transcript-g5579.t1
scaffold_645	AUGUSTUS	gene	17461352	17462848	1	-	.	ID=K3A94_g5580;Name=K3A94_g5580
scaffold_645	AUGUSTUS	transcript	17461352	17462848	1	-	.	ID=K3A94_transcript-g5580.t1;Name=K3A94_transcript-g5580.t1;Parent=K3A94_g5580
scaffold_645	AUGUSTUS	stop_codon	17461352	17461354	.	-	0	ID=K3A94_stop_codon-g5580.t1;Name=K3A94_stop_codon-g5580.t1;Parent=K3A94_transcript-g5580.t1
scaffold_645	AUGUSTUS	exon	17461352	17461883	.	-	.	ID=K3A94_exon-g5580.t1;Name=K3A94_exon-g5580.t1;Parent=K3A94_transcript-g5580.t1
scaffold_645	AUGUSTUS	CDS	17461352	17461883	1	-	1	ID=K3A94_CDS-g5580.t1;Name=K3A94_CDS-g5580.t1;Parent=K3A94_transcript-g5580.t1
scaffold_645	AUGUSTUS	intron	17461884	17462540	1	-	.	ID=K3A94_intron-g5580.t1;Name=K3A94_intron-g5580.t1;Parent=K3A94_transcript-g5580.t1
scaffold_645	AUGUSTUS	exon	17462541	17462736	.	-	.	ID=K3A94_exon-g5580.t1;Name=K3A94_exon-g5580.t1;Parent=K3A94_transcript-g5580.t1
scaffold_645	AUGUSTUS	CDS	17462541	17462736	1	-	2	ID=K3A94_CDS-g5580.t1;Name=K3A94_CDS-g5580.t1;Parent=K3A94_transcript-g5580.t1
scaffold_645	AUGUSTUS	intron	17462737	17462802	1	-	.	ID=K3A94_intron-g5580.t1;Name=K3A94_intron-g5580.t1;Parent=K3A94_transcript-g5580.t1
scaffold_645	AUGUSTUS	exon	17462803	17462848	.	-	.	ID=K3A94_exon-g5580.t1;Name=K3A94_exon-g5580.t1;Parent=K3A94_transcript-g5580.t1
scaffold_645	AUGUSTUS	CDS	17462803	17462848	1	-	0	ID=K3A94_CDS-g5580.t1;Name=K3A94_CDS-g5580.t1;Parent=K3A94_transcript-g5580.t1
scaffold_645	AUGUSTUS	start_codon	17462846	17462848	.	-	0	ID=K3A94_start_codon-g5580.t1;Name=K3A94_start_codon-g5580.t1;Parent=K3A94_transcript-g5580.t1
scaffold_645	AUGUSTUS	gene	17468119	17469007	0.97	-	.	ID=K3A94_g5581;Name=K3A94_g5581
scaffold_645	AUGUSTUS	transcript	17468119	17469007	0.97	-	.	ID=K3A94_transcript-g5581.t1;Name=K3A94_transcript-g5581.t1;Parent=K3A94_g5581
scaffold_645	AUGUSTUS	stop_codon	17468119	17468121	.	-	0	ID=K3A94_stop_codon-g5581.t1;Name=K3A94_stop_codon-g5581.t1;Parent=K3A94_transcript-g5581.t1
scaffold_645	AUGUSTUS	exon	17468119	17468650	.	-	.	ID=K3A94_exon-g5581.t1;Name=K3A94_exon-g5581.t1;Parent=K3A94_transcript-g5581.t1
scaffold_645	AUGUSTUS	CDS	17468119	17468650	0.97	-	1	ID=K3A94_CDS-g5581.t1;Name=K3A94_CDS-g5581.t1;Parent=K3A94_transcript-g5581.t1
scaffold_645	AUGUSTUS	intron	17468651	17468712	1	-	.	ID=K3A94_intron-g5581.t1;Name=K3A94_intron-g5581.t1;Parent=K3A94_transcript-g5581.t1
scaffold_645	AUGUSTUS	exon	17468713	17468896	.	-	.	ID=K3A94_exon-g5581.t1;Name=K3A94_exon-g5581.t1;Parent=K3A94_transcript-g5581.t1
scaffold_645	AUGUSTUS	CDS	17468713	17468896	1	-	2	ID=K3A94_CDS-g5581.t1;Name=K3A94_CDS-g5581.t1;Parent=K3A94_transcript-g5581.t1
scaffold_645	AUGUSTUS	intron	17468897	17468961	1	-	.	ID=K3A94_intron-g5581.t1;Name=K3A94_intron-g5581.t1;Parent=K3A94_transcript-g5581.t1
scaffold_645	AUGUSTUS	exon	17468962	17469007	.	-	.	ID=K3A94_exon-g5581.t1;Name=K3A94_exon-g5581.t1;Parent=K3A94_transcript-g5581.t1
scaffold_645	AUGUSTUS	CDS	17468962	17469007	1	-	0	ID=K3A94_CDS-g5581.t1;Name=K3A94_CDS-g5581.t1;Parent=K3A94_transcript-g5581.t1
scaffold_645	AUGUSTUS	start_codon	17469005	17469007	.	-	0	ID=K3A94_start_codon-g5581.t1;Name=K3A94_start_codon-g5581.t1;Parent=K3A94_transcript-g5581.t1
scaffold_645	AUGUSTUS	gene	17490002	17496392	0.3	+	.	ID=K3A94_g5582;Name=K3A94_g5582
scaffold_645	AUGUSTUS	transcript	17490002	17496392	0.3	+	.	ID=K3A94_transcript-g5582.t1;Name=K3A94_transcript-g5582.t1;Parent=K3A94_g5582
scaffold_645	AUGUSTUS	start_codon	17490002	17490004	.	+	0	ID=K3A94_start_codon-g5582.t1;Name=K3A94_start_codon-g5582.t1;Parent=K3A94_transcript-g5582.t1
scaffold_645	AUGUSTUS	exon	17490002	17490222	.	+	.	ID=K3A94_exon-g5582.t1;Name=K3A94_exon-g5582.t1;Parent=K3A94_transcript-g5582.t1
scaffold_645	AUGUSTUS	CDS	17490002	17490222	0.72	+	0	ID=K3A94_CDS-g5582.t1;Name=K3A94_CDS-g5582.t1;Parent=K3A94_transcript-g5582.t1
scaffold_645	AUGUSTUS	intron	17490223	17491078	0.77	+	.	ID=K3A94_intron-g5582.t1;Name=K3A94_intron-g5582.t1;Parent=K3A94_transcript-g5582.t1
scaffold_645	AUGUSTUS	exon	17491079	17491307	.	+	.	ID=K3A94_exon-g5582.t1;Name=K3A94_exon-g5582.t1;Parent=K3A94_transcript-g5582.t1
scaffold_645	AUGUSTUS	CDS	17491079	17491307	0.75	+	1	ID=K3A94_CDS-g5582.t1;Name=K3A94_CDS-g5582.t1;Parent=K3A94_transcript-g5582.t1
scaffold_645	AUGUSTUS	intron	17491308	17496116	0.76	+	.	ID=K3A94_intron-g5582.t1;Name=K3A94_intron-g5582.t1;Parent=K3A94_transcript-g5582.t1
scaffold_645	AUGUSTUS	exon	17496117	17496392	.	+	.	ID=K3A94_exon-g5582.t1;Name=K3A94_exon-g5582.t1;Parent=K3A94_transcript-g5582.t1
scaffold_645	AUGUSTUS	CDS	17496117	17496392	0.37	+	0	ID=K3A94_CDS-g5582.t1;Name=K3A94_CDS-g5582.t1;Parent=K3A94_transcript-g5582.t1
scaffold_645	AUGUSTUS	stop_codon	17496390	17496392	.	+	0	ID=K3A94_stop_codon-g5582.t1;Name=K3A94_stop_codon-g5582.t1;Parent=K3A94_transcript-g5582.t1
scaffold_645	AUGUSTUS	gene	17505014	17505661	0.55	+	.	ID=K3A94_g5583;Name=K3A94_g5583
scaffold_645	AUGUSTUS	transcript	17505014	17505661	0.55	+	.	ID=K3A94_transcript-g5583.t1;Name=K3A94_transcript-g5583.t1;Parent=K3A94_g5583
scaffold_645	AUGUSTUS	start_codon	17505014	17505016	.	+	0	ID=K3A94_start_codon-g5583.t1;Name=K3A94_start_codon-g5583.t1;Parent=K3A94_transcript-g5583.t1
scaffold_645	AUGUSTUS	exon	17505014	17505327	.	+	.	ID=K3A94_exon-g5583.t1;Name=K3A94_exon-g5583.t1;Parent=K3A94_transcript-g5583.t1
scaffold_645	AUGUSTUS	CDS	17505014	17505327	0.58	+	0	ID=K3A94_CDS-g5583.t1;Name=K3A94_CDS-g5583.t1;Parent=K3A94_transcript-g5583.t1
scaffold_645	AUGUSTUS	intron	17505328	17505435	0.86	+	.	ID=K3A94_intron-g5583.t1;Name=K3A94_intron-g5583.t1;Parent=K3A94_transcript-g5583.t1
scaffold_645	AUGUSTUS	exon	17505436	17505661	.	+	.	ID=K3A94_exon-g5583.t1;Name=K3A94_exon-g5583.t1;Parent=K3A94_transcript-g5583.t1
scaffold_645	AUGUSTUS	CDS	17505436	17505661	0.84	+	1	ID=K3A94_CDS-g5583.t1;Name=K3A94_CDS-g5583.t1;Parent=K3A94_transcript-g5583.t1
scaffold_645	AUGUSTUS	stop_codon	17505659	17505661	.	+	0	ID=K3A94_stop_codon-g5583.t1;Name=K3A94_stop_codon-g5583.t1;Parent=K3A94_transcript-g5583.t1
scaffold_645	AUGUSTUS	gene	17508008	17512772	0.63	-	.	ID=K3A94_g5584;Name=K3A94_g5584
scaffold_645	AUGUSTUS	transcript	17508008	17512772	0.63	-	.	ID=K3A94_transcript-g5584.t1;Name=K3A94_transcript-g5584.t1;Parent=K3A94_g5584
scaffold_645	AUGUSTUS	stop_codon	17508008	17508010	.	-	0	ID=K3A94_stop_codon-g5584.t1;Name=K3A94_stop_codon-g5584.t1;Parent=K3A94_transcript-g5584.t1
scaffold_645	AUGUSTUS	exon	17508008	17508193	.	-	.	ID=K3A94_exon-g5584.t1;Name=K3A94_exon-g5584.t1;Parent=K3A94_transcript-g5584.t1
scaffold_645	AUGUSTUS	CDS	17508008	17508193	0.89	-	0	ID=K3A94_CDS-g5584.t1;Name=K3A94_CDS-g5584.t1;Parent=K3A94_transcript-g5584.t1
scaffold_645	AUGUSTUS	intron	17508194	17512571	0.88	-	.	ID=K3A94_intron-g5584.t1;Name=K3A94_intron-g5584.t1;Parent=K3A94_transcript-g5584.t1
scaffold_645	AUGUSTUS	exon	17512572	17512772	.	-	.	ID=K3A94_exon-g5584.t1;Name=K3A94_exon-g5584.t1;Parent=K3A94_transcript-g5584.t1
scaffold_645	AUGUSTUS	CDS	17512572	17512772	0.65	-	0	ID=K3A94_CDS-g5584.t1;Name=K3A94_CDS-g5584.t1;Parent=K3A94_transcript-g5584.t1
scaffold_645	AUGUSTUS	start_codon	17512770	17512772	.	-	0	ID=K3A94_start_codon-g5584.t1;Name=K3A94_start_codon-g5584.t1;Parent=K3A94_transcript-g5584.t1
scaffold_645	AUGUSTUS	gene	17521736	17522140	0.4	+	.	ID=K3A94_g5585;Name=K3A94_g5585
scaffold_645	AUGUSTUS	transcript	17521736	17522140	0.4	+	.	ID=K3A94_transcript-g5585.t1;Name=K3A94_transcript-g5585.t1;Parent=K3A94_g5585
scaffold_645	AUGUSTUS	start_codon	17521736	17521738	.	+	0	ID=K3A94_start_codon-g5585.t1;Name=K3A94_start_codon-g5585.t1;Parent=K3A94_transcript-g5585.t1
scaffold_645	AUGUSTUS	exon	17521736	17522140	.	+	.	ID=K3A94_exon-g5585.t1;Name=K3A94_exon-g5585.t1;Parent=K3A94_transcript-g5585.t1
scaffold_645	AUGUSTUS	CDS	17521736	17522140	0.4	+	0	ID=K3A94_CDS-g5585.t1;Name=K3A94_CDS-g5585.t1;Parent=K3A94_transcript-g5585.t1
scaffold_645	AUGUSTUS	stop_codon	17522138	17522140	.	+	0	ID=K3A94_stop_codon-g5585.t1;Name=K3A94_stop_codon-g5585.t1;Parent=K3A94_transcript-g5585.t1
scaffold_645	AUGUSTUS	gene	17576482	17577381	0.9	+	.	ID=K3A94_g5586;Name=K3A94_g5586
scaffold_645	AUGUSTUS	transcript	17576482	17577381	0.9	+	.	ID=K3A94_transcript-g5586.t1;Name=K3A94_transcript-g5586.t1;Parent=K3A94_g5586
scaffold_645	AUGUSTUS	start_codon	17576482	17576484	.	+	0	ID=K3A94_start_codon-g5586.t1;Name=K3A94_start_codon-g5586.t1;Parent=K3A94_transcript-g5586.t1
scaffold_645	AUGUSTUS	exon	17576482	17576527	.	+	.	ID=K3A94_exon-g5586.t1;Name=K3A94_exon-g5586.t1;Parent=K3A94_transcript-g5586.t1
scaffold_645	AUGUSTUS	CDS	17576482	17576527	0.99	+	0	ID=K3A94_CDS-g5586.t1;Name=K3A94_CDS-g5586.t1;Parent=K3A94_transcript-g5586.t1
scaffold_645	AUGUSTUS	intron	17576528	17576597	0.9	+	.	ID=K3A94_intron-g5586.t1;Name=K3A94_intron-g5586.t1;Parent=K3A94_transcript-g5586.t1
scaffold_645	AUGUSTUS	exon	17576598	17576781	.	+	.	ID=K3A94_exon-g5586.t1;Name=K3A94_exon-g5586.t1;Parent=K3A94_transcript-g5586.t1
scaffold_645	AUGUSTUS	CDS	17576598	17576781	0.9	+	2	ID=K3A94_CDS-g5586.t1;Name=K3A94_CDS-g5586.t1;Parent=K3A94_transcript-g5586.t1
scaffold_645	AUGUSTUS	intron	17576782	17576840	1	+	.	ID=K3A94_intron-g5586.t1;Name=K3A94_intron-g5586.t1;Parent=K3A94_transcript-g5586.t1
scaffold_645	AUGUSTUS	exon	17576841	17577381	.	+	.	ID=K3A94_exon-g5586.t1;Name=K3A94_exon-g5586.t1;Parent=K3A94_transcript-g5586.t1
scaffold_645	AUGUSTUS	CDS	17576841	17577381	1	+	1	ID=K3A94_CDS-g5586.t1;Name=K3A94_CDS-g5586.t1;Parent=K3A94_transcript-g5586.t1
scaffold_645	AUGUSTUS	stop_codon	17577379	17577381	.	+	0	ID=K3A94_stop_codon-g5586.t1;Name=K3A94_stop_codon-g5586.t1;Parent=K3A94_transcript-g5586.t1
scaffold_645	AUGUSTUS	gene	17608539	17608772	0.81	-	.	ID=K3A94_g5587;Name=K3A94_g5587
scaffold_645	AUGUSTUS	transcript	17608539	17608772	0.81	-	.	ID=K3A94_transcript-g5587.t1;Name=K3A94_transcript-g5587.t1;Parent=K3A94_g5587
scaffold_645	AUGUSTUS	stop_codon	17608539	17608541	.	-	0	ID=K3A94_stop_codon-g5587.t1;Name=K3A94_stop_codon-g5587.t1;Parent=K3A94_transcript-g5587.t1
scaffold_645	AUGUSTUS	exon	17608539	17608772	.	-	.	ID=K3A94_exon-g5587.t1;Name=K3A94_exon-g5587.t1;Parent=K3A94_transcript-g5587.t1
scaffold_645	AUGUSTUS	CDS	17608539	17608772	0.81	-	0	ID=K3A94_CDS-g5587.t1;Name=K3A94_CDS-g5587.t1;Parent=K3A94_transcript-g5587.t1
scaffold_645	AUGUSTUS	start_codon	17608770	17608772	.	-	0	ID=K3A94_start_codon-g5587.t1;Name=K3A94_start_codon-g5587.t1;Parent=K3A94_transcript-g5587.t1
scaffold_645	AUGUSTUS	gene	17621314	17622322	0.92	-	.	ID=K3A94_g5588;Name=K3A94_g5588
scaffold_645	AUGUSTUS	transcript	17621314	17622322	0.92	-	.	ID=K3A94_transcript-g5588.t1;Name=K3A94_transcript-g5588.t1;Parent=K3A94_g5588
scaffold_645	AUGUSTUS	stop_codon	17621314	17621316	.	-	0	ID=K3A94_stop_codon-g5588.t1;Name=K3A94_stop_codon-g5588.t1;Parent=K3A94_transcript-g5588.t1
scaffold_645	AUGUSTUS	exon	17621314	17621872	.	-	.	ID=K3A94_exon-g5588.t1;Name=K3A94_exon-g5588.t1;Parent=K3A94_transcript-g5588.t1
scaffold_645	AUGUSTUS	CDS	17621314	17621872	0.94	-	1	ID=K3A94_CDS-g5588.t1;Name=K3A94_CDS-g5588.t1;Parent=K3A94_transcript-g5588.t1
scaffold_645	AUGUSTUS	intron	17621873	17622033	1	-	.	ID=K3A94_intron-g5588.t1;Name=K3A94_intron-g5588.t1;Parent=K3A94_transcript-g5588.t1
scaffold_645	AUGUSTUS	exon	17622034	17622208	.	-	.	ID=K3A94_exon-g5588.t1;Name=K3A94_exon-g5588.t1;Parent=K3A94_transcript-g5588.t1
scaffold_645	AUGUSTUS	CDS	17622034	17622208	1	-	2	ID=K3A94_CDS-g5588.t1;Name=K3A94_CDS-g5588.t1;Parent=K3A94_transcript-g5588.t1
scaffold_645	AUGUSTUS	intron	17622209	17622267	1	-	.	ID=K3A94_intron-g5588.t1;Name=K3A94_intron-g5588.t1;Parent=K3A94_transcript-g5588.t1
scaffold_645	AUGUSTUS	exon	17622268	17622322	.	-	.	ID=K3A94_exon-g5588.t1;Name=K3A94_exon-g5588.t1;Parent=K3A94_transcript-g5588.t1
scaffold_645	AUGUSTUS	CDS	17622268	17622322	0.98	-	0	ID=K3A94_CDS-g5588.t1;Name=K3A94_CDS-g5588.t1;Parent=K3A94_transcript-g5588.t1
scaffold_645	AUGUSTUS	start_codon	17622320	17622322	.	-	0	ID=K3A94_start_codon-g5588.t1;Name=K3A94_start_codon-g5588.t1;Parent=K3A94_transcript-g5588.t1
scaffold_645	AUGUSTUS	gene	17624605	17625545	0.98	-	.	ID=K3A94_g5589;Name=K3A94_g5589
scaffold_645	AUGUSTUS	transcript	17624605	17625545	0.98	-	.	ID=K3A94_transcript-g5589.t1;Name=K3A94_transcript-g5589.t1;Parent=K3A94_g5589
scaffold_645	AUGUSTUS	stop_codon	17624605	17624607	.	-	0	ID=K3A94_stop_codon-g5589.t1;Name=K3A94_stop_codon-g5589.t1;Parent=K3A94_transcript-g5589.t1
scaffold_645	AUGUSTUS	exon	17624605	17625145	.	-	.	ID=K3A94_exon-g5589.t1;Name=K3A94_exon-g5589.t1;Parent=K3A94_transcript-g5589.t1
scaffold_645	AUGUSTUS	CDS	17624605	17625145	0.98	-	1	ID=K3A94_CDS-g5589.t1;Name=K3A94_CDS-g5589.t1;Parent=K3A94_transcript-g5589.t1
scaffold_645	AUGUSTUS	intron	17625146	17625234	1	-	.	ID=K3A94_intron-g5589.t1;Name=K3A94_intron-g5589.t1;Parent=K3A94_transcript-g5589.t1
scaffold_645	AUGUSTUS	exon	17625235	17625427	.	-	.	ID=K3A94_exon-g5589.t1;Name=K3A94_exon-g5589.t1;Parent=K3A94_transcript-g5589.t1
scaffold_645	AUGUSTUS	CDS	17625235	17625427	1	-	2	ID=K3A94_CDS-g5589.t1;Name=K3A94_CDS-g5589.t1;Parent=K3A94_transcript-g5589.t1
scaffold_645	AUGUSTUS	intron	17625428	17625496	1	-	.	ID=K3A94_intron-g5589.t1;Name=K3A94_intron-g5589.t1;Parent=K3A94_transcript-g5589.t1
scaffold_645	AUGUSTUS	exon	17625497	17625545	.	-	.	ID=K3A94_exon-g5589.t1;Name=K3A94_exon-g5589.t1;Parent=K3A94_transcript-g5589.t1
scaffold_645	AUGUSTUS	CDS	17625497	17625545	1	-	0	ID=K3A94_CDS-g5589.t1;Name=K3A94_CDS-g5589.t1;Parent=K3A94_transcript-g5589.t1
scaffold_645	AUGUSTUS	start_codon	17625543	17625545	.	-	0	ID=K3A94_start_codon-g5589.t1;Name=K3A94_start_codon-g5589.t1;Parent=K3A94_transcript-g5589.t1
scaffold_645	AUGUSTUS	gene	17632726	17636238	0.19	-	.	ID=K3A94_g5590;Name=K3A94_g5590
scaffold_645	AUGUSTUS	transcript	17632726	17636238	0.19	-	.	ID=K3A94_transcript-g5590.t1;Name=K3A94_transcript-g5590.t1;Parent=K3A94_g5590
scaffold_645	AUGUSTUS	stop_codon	17632726	17632728	.	-	0	ID=K3A94_stop_codon-g5590.t1;Name=K3A94_stop_codon-g5590.t1;Parent=K3A94_transcript-g5590.t1
scaffold_645	AUGUSTUS	exon	17632726	17633287	.	-	.	ID=K3A94_exon-g5590.t1;Name=K3A94_exon-g5590.t1;Parent=K3A94_transcript-g5590.t1
scaffold_645	AUGUSTUS	CDS	17632726	17633287	0.92	-	1	ID=K3A94_CDS-g5590.t1;Name=K3A94_CDS-g5590.t1;Parent=K3A94_transcript-g5590.t1
scaffold_645	AUGUSTUS	intron	17633288	17633346	0.94	-	.	ID=K3A94_intron-g5590.t1;Name=K3A94_intron-g5590.t1;Parent=K3A94_transcript-g5590.t1
scaffold_645	AUGUSTUS	exon	17633347	17633504	.	-	.	ID=K3A94_exon-g5590.t1;Name=K3A94_exon-g5590.t1;Parent=K3A94_transcript-g5590.t1
scaffold_645	AUGUSTUS	CDS	17633347	17633504	0.54	-	0	ID=K3A94_CDS-g5590.t1;Name=K3A94_CDS-g5590.t1;Parent=K3A94_transcript-g5590.t1
scaffold_645	AUGUSTUS	intron	17633505	17634414	0.36	-	.	ID=K3A94_intron-g5590.t1;Name=K3A94_intron-g5590.t1;Parent=K3A94_transcript-g5590.t1
scaffold_645	AUGUSTUS	exon	17634415	17634865	.	-	.	ID=K3A94_exon-g5590.t1;Name=K3A94_exon-g5590.t1;Parent=K3A94_transcript-g5590.t1
scaffold_645	AUGUSTUS	CDS	17634415	17634865	0.36	-	1	ID=K3A94_CDS-g5590.t1;Name=K3A94_CDS-g5590.t1;Parent=K3A94_transcript-g5590.t1
scaffold_645	AUGUSTUS	intron	17634866	17634923	1	-	.	ID=K3A94_intron-g5590.t1;Name=K3A94_intron-g5590.t1;Parent=K3A94_transcript-g5590.t1
scaffold_645	AUGUSTUS	exon	17634924	17635125	.	-	.	ID=K3A94_exon-g5590.t1;Name=K3A94_exon-g5590.t1;Parent=K3A94_transcript-g5590.t1
scaffold_645	AUGUSTUS	CDS	17634924	17635125	1	-	2	ID=K3A94_CDS-g5590.t1;Name=K3A94_CDS-g5590.t1;Parent=K3A94_transcript-g5590.t1
scaffold_645	AUGUSTUS	intron	17635126	17635175	1	-	.	ID=K3A94_intron-g5590.t1;Name=K3A94_intron-g5590.t1;Parent=K3A94_transcript-g5590.t1
scaffold_645	AUGUSTUS	exon	17635176	17635187	.	-	.	ID=K3A94_exon-g5590.t1;Name=K3A94_exon-g5590.t1;Parent=K3A94_transcript-g5590.t1
scaffold_645	AUGUSTUS	CDS	17635176	17635187	0.96	-	2	ID=K3A94_CDS-g5590.t1;Name=K3A94_CDS-g5590.t1;Parent=K3A94_transcript-g5590.t1
scaffold_645	AUGUSTUS	intron	17635188	17635946	0.61	-	.	ID=K3A94_intron-g5590.t1;Name=K3A94_intron-g5590.t1;Parent=K3A94_transcript-g5590.t1
scaffold_645	AUGUSTUS	exon	17635947	17636238	.	-	.	ID=K3A94_exon-g5590.t1;Name=K3A94_exon-g5590.t1;Parent=K3A94_transcript-g5590.t1
scaffold_645	AUGUSTUS	CDS	17635947	17636238	0.6	-	0	ID=K3A94_CDS-g5590.t1;Name=K3A94_CDS-g5590.t1;Parent=K3A94_transcript-g5590.t1
scaffold_645	AUGUSTUS	start_codon	17636236	17636238	.	-	0	ID=K3A94_start_codon-g5590.t1;Name=K3A94_start_codon-g5590.t1;Parent=K3A94_transcript-g5590.t1
scaffold_645	AUGUSTUS	gene	17678850	17679248	0.47	+	.	ID=K3A94_g5591;Name=K3A94_g5591
scaffold_645	AUGUSTUS	transcript	17678850	17679248	0.47	+	.	ID=K3A94_transcript-g5591.t1;Name=K3A94_transcript-g5591.t1;Parent=K3A94_g5591
scaffold_645	AUGUSTUS	start_codon	17678850	17678852	.	+	0	ID=K3A94_start_codon-g5591.t1;Name=K3A94_start_codon-g5591.t1;Parent=K3A94_transcript-g5591.t1
scaffold_645	AUGUSTUS	exon	17678850	17679248	.	+	.	ID=K3A94_exon-g5591.t1;Name=K3A94_exon-g5591.t1;Parent=K3A94_transcript-g5591.t1
scaffold_645	AUGUSTUS	CDS	17678850	17679248	0.47	+	0	ID=K3A94_CDS-g5591.t1;Name=K3A94_CDS-g5591.t1;Parent=K3A94_transcript-g5591.t1
scaffold_645	AUGUSTUS	stop_codon	17679246	17679248	.	+	0	ID=K3A94_stop_codon-g5591.t1;Name=K3A94_stop_codon-g5591.t1;Parent=K3A94_transcript-g5591.t1
scaffold_645	AUGUSTUS	gene	17703673	17705648	0.65	-	.	ID=K3A94_g5592;Name=K3A94_g5592
scaffold_645	AUGUSTUS	transcript	17703673	17705648	0.65	-	.	ID=K3A94_transcript-g5592.t1;Name=K3A94_transcript-g5592.t1;Parent=K3A94_g5592
scaffold_645	AUGUSTUS	stop_codon	17703673	17703675	.	-	0	ID=K3A94_stop_codon-g5592.t1;Name=K3A94_stop_codon-g5592.t1;Parent=K3A94_transcript-g5592.t1
scaffold_645	AUGUSTUS	exon	17703673	17703877	.	-	.	ID=K3A94_exon-g5592.t1;Name=K3A94_exon-g5592.t1;Parent=K3A94_transcript-g5592.t1
scaffold_645	AUGUSTUS	CDS	17703673	17703877	0.71	-	1	ID=K3A94_CDS-g5592.t1;Name=K3A94_CDS-g5592.t1;Parent=K3A94_transcript-g5592.t1
scaffold_645	AUGUSTUS	intron	17703878	17705514	0.66	-	.	ID=K3A94_intron-g5592.t1;Name=K3A94_intron-g5592.t1;Parent=K3A94_transcript-g5592.t1
scaffold_645	AUGUSTUS	exon	17705515	17705648	.	-	.	ID=K3A94_exon-g5592.t1;Name=K3A94_exon-g5592.t1;Parent=K3A94_transcript-g5592.t1
scaffold_645	AUGUSTUS	CDS	17705515	17705648	0.7	-	0	ID=K3A94_CDS-g5592.t1;Name=K3A94_CDS-g5592.t1;Parent=K3A94_transcript-g5592.t1
scaffold_645	AUGUSTUS	start_codon	17705646	17705648	.	-	0	ID=K3A94_start_codon-g5592.t1;Name=K3A94_start_codon-g5592.t1;Parent=K3A94_transcript-g5592.t1
scaffold_645	AUGUSTUS	gene	17725149	17727869	0.59	+	.	ID=K3A94_g5593;Name=K3A94_g5593
scaffold_645	AUGUSTUS	transcript	17725149	17727869	0.59	+	.	ID=K3A94_transcript-g5593.t1;Name=K3A94_transcript-g5593.t1;Parent=K3A94_g5593
scaffold_645	AUGUSTUS	start_codon	17725149	17725151	.	+	0	ID=K3A94_start_codon-g5593.t1;Name=K3A94_start_codon-g5593.t1;Parent=K3A94_transcript-g5593.t1
scaffold_645	AUGUSTUS	exon	17725149	17727869	.	+	.	ID=K3A94_exon-g5593.t1;Name=K3A94_exon-g5593.t1;Parent=K3A94_transcript-g5593.t1
scaffold_645	AUGUSTUS	CDS	17725149	17727869	0.59	+	0	ID=K3A94_CDS-g5593.t1;Name=K3A94_CDS-g5593.t1;Parent=K3A94_transcript-g5593.t1
scaffold_645	AUGUSTUS	stop_codon	17727867	17727869	.	+	0	ID=K3A94_stop_codon-g5593.t1;Name=K3A94_stop_codon-g5593.t1;Parent=K3A94_transcript-g5593.t1
scaffold_645	AUGUSTUS	gene	17733926	17734219	0.66	-	.	ID=K3A94_g5594;Name=K3A94_g5594
scaffold_645	AUGUSTUS	transcript	17733926	17734219	0.66	-	.	ID=K3A94_transcript-g5594.t1;Name=K3A94_transcript-g5594.t1;Parent=K3A94_g5594
scaffold_645	AUGUSTUS	stop_codon	17733926	17733928	.	-	0	ID=K3A94_stop_codon-g5594.t1;Name=K3A94_stop_codon-g5594.t1;Parent=K3A94_transcript-g5594.t1
scaffold_645	AUGUSTUS	exon	17733926	17734219	.	-	.	ID=K3A94_exon-g5594.t1;Name=K3A94_exon-g5594.t1;Parent=K3A94_transcript-g5594.t1
scaffold_645	AUGUSTUS	CDS	17733926	17734219	0.66	-	0	ID=K3A94_CDS-g5594.t1;Name=K3A94_CDS-g5594.t1;Parent=K3A94_transcript-g5594.t1
scaffold_645	AUGUSTUS	start_codon	17734217	17734219	.	-	0	ID=K3A94_start_codon-g5594.t1;Name=K3A94_start_codon-g5594.t1;Parent=K3A94_transcript-g5594.t1
scaffold_645	AUGUSTUS	gene	17745629	17749740	0.75	-	.	ID=K3A94_g5595;Name=K3A94_g5595
scaffold_645	AUGUSTUS	transcript	17745629	17749740	0.75	-	.	ID=K3A94_transcript-g5595.t1;Name=K3A94_transcript-g5595.t1;Parent=K3A94_g5595
scaffold_645	AUGUSTUS	stop_codon	17745629	17745631	.	-	0	ID=K3A94_stop_codon-g5595.t1;Name=K3A94_stop_codon-g5595.t1;Parent=K3A94_transcript-g5595.t1
scaffold_645	AUGUSTUS	exon	17745629	17745842	.	-	.	ID=K3A94_exon-g5595.t1;Name=K3A94_exon-g5595.t1;Parent=K3A94_transcript-g5595.t1
scaffold_645	AUGUSTUS	CDS	17745629	17745842	0.96	-	1	ID=K3A94_CDS-g5595.t1;Name=K3A94_CDS-g5595.t1;Parent=K3A94_transcript-g5595.t1
scaffold_645	AUGUSTUS	intron	17745843	17749474	0.85	-	.	ID=K3A94_intron-g5595.t1;Name=K3A94_intron-g5595.t1;Parent=K3A94_transcript-g5595.t1
scaffold_645	AUGUSTUS	exon	17749475	17749740	.	-	.	ID=K3A94_exon-g5595.t1;Name=K3A94_exon-g5595.t1;Parent=K3A94_transcript-g5595.t1
scaffold_645	AUGUSTUS	CDS	17749475	17749740	0.79	-	0	ID=K3A94_CDS-g5595.t1;Name=K3A94_CDS-g5595.t1;Parent=K3A94_transcript-g5595.t1
scaffold_645	AUGUSTUS	start_codon	17749738	17749740	.	-	0	ID=K3A94_start_codon-g5595.t1;Name=K3A94_start_codon-g5595.t1;Parent=K3A94_transcript-g5595.t1
scaffold_645	AUGUSTUS	gene	17769567	17779760	0.38	-	.	ID=K3A94_g5596;Name=K3A94_g5596
scaffold_645	AUGUSTUS	transcript	17769567	17779760	0.38	-	.	ID=K3A94_transcript-g5596.t1;Name=K3A94_transcript-g5596.t1;Parent=K3A94_g5596
scaffold_645	AUGUSTUS	stop_codon	17769567	17769569	.	-	0	ID=K3A94_stop_codon-g5596.t1;Name=K3A94_stop_codon-g5596.t1;Parent=K3A94_transcript-g5596.t1
scaffold_645	AUGUSTUS	exon	17769567	17769692	.	-	.	ID=K3A94_exon-g5596.t1;Name=K3A94_exon-g5596.t1;Parent=K3A94_transcript-g5596.t1
scaffold_645	AUGUSTUS	CDS	17769567	17769692	0.61	-	0	ID=K3A94_CDS-g5596.t1;Name=K3A94_CDS-g5596.t1;Parent=K3A94_transcript-g5596.t1
scaffold_645	AUGUSTUS	intron	17769693	17779604	0.38	-	.	ID=K3A94_intron-g5596.t1;Name=K3A94_intron-g5596.t1;Parent=K3A94_transcript-g5596.t1
scaffold_645	AUGUSTUS	exon	17779605	17779760	.	-	.	ID=K3A94_exon-g5596.t1;Name=K3A94_exon-g5596.t1;Parent=K3A94_transcript-g5596.t1
scaffold_645	AUGUSTUS	CDS	17779605	17779760	0.38	-	0	ID=K3A94_CDS-g5596.t1;Name=K3A94_CDS-g5596.t1;Parent=K3A94_transcript-g5596.t1
scaffold_645	AUGUSTUS	start_codon	17779758	17779760	.	-	0	ID=K3A94_start_codon-g5596.t1;Name=K3A94_start_codon-g5596.t1;Parent=K3A94_transcript-g5596.t1
scaffold_645	AUGUSTUS	gene	17928901	17929215	0.89	+	.	ID=K3A94_g5597;Name=K3A94_g5597
scaffold_645	AUGUSTUS	transcript	17928901	17929215	0.89	+	.	ID=K3A94_transcript-g5597.t1;Name=K3A94_transcript-g5597.t1;Parent=K3A94_g5597
scaffold_645	AUGUSTUS	start_codon	17928901	17928903	.	+	0	ID=K3A94_start_codon-g5597.t1;Name=K3A94_start_codon-g5597.t1;Parent=K3A94_transcript-g5597.t1
scaffold_645	AUGUSTUS	exon	17928901	17929215	.	+	.	ID=K3A94_exon-g5597.t1;Name=K3A94_exon-g5597.t1;Parent=K3A94_transcript-g5597.t1
scaffold_645	AUGUSTUS	CDS	17928901	17929215	0.89	+	0	ID=K3A94_CDS-g5597.t1;Name=K3A94_CDS-g5597.t1;Parent=K3A94_transcript-g5597.t1
scaffold_645	AUGUSTUS	stop_codon	17929213	17929215	.	+	0	ID=K3A94_stop_codon-g5597.t1;Name=K3A94_stop_codon-g5597.t1;Parent=K3A94_transcript-g5597.t1
scaffold_645	AUGUSTUS	gene	17935742	17935975	0.92	-	.	ID=K3A94_g5598;Name=K3A94_g5598
scaffold_645	AUGUSTUS	transcript	17935742	17935975	0.92	-	.	ID=K3A94_transcript-g5598.t1;Name=K3A94_transcript-g5598.t1;Parent=K3A94_g5598
scaffold_645	AUGUSTUS	stop_codon	17935742	17935744	.	-	0	ID=K3A94_stop_codon-g5598.t1;Name=K3A94_stop_codon-g5598.t1;Parent=K3A94_transcript-g5598.t1
scaffold_645	AUGUSTUS	exon	17935742	17935975	.	-	.	ID=K3A94_exon-g5598.t1;Name=K3A94_exon-g5598.t1;Parent=K3A94_transcript-g5598.t1
scaffold_645	AUGUSTUS	CDS	17935742	17935975	0.92	-	0	ID=K3A94_CDS-g5598.t1;Name=K3A94_CDS-g5598.t1;Parent=K3A94_transcript-g5598.t1
scaffold_645	AUGUSTUS	start_codon	17935973	17935975	.	-	0	ID=K3A94_start_codon-g5598.t1;Name=K3A94_start_codon-g5598.t1;Parent=K3A94_transcript-g5598.t1
scaffold_645	AUGUSTUS	gene	17959320	17959586	0.65	+	.	ID=K3A94_g5599;Name=K3A94_g5599
scaffold_645	AUGUSTUS	transcript	17959320	17959586	0.65	+	.	ID=K3A94_transcript-g5599.t1;Name=K3A94_transcript-g5599.t1;Parent=K3A94_g5599
scaffold_645	AUGUSTUS	start_codon	17959320	17959322	.	+	0	ID=K3A94_start_codon-g5599.t1;Name=K3A94_start_codon-g5599.t1;Parent=K3A94_transcript-g5599.t1
scaffold_645	AUGUSTUS	exon	17959320	17959586	.	+	.	ID=K3A94_exon-g5599.t1;Name=K3A94_exon-g5599.t1;Parent=K3A94_transcript-g5599.t1
scaffold_645	AUGUSTUS	CDS	17959320	17959586	0.65	+	0	ID=K3A94_CDS-g5599.t1;Name=K3A94_CDS-g5599.t1;Parent=K3A94_transcript-g5599.t1
scaffold_645	AUGUSTUS	stop_codon	17959584	17959586	.	+	0	ID=K3A94_stop_codon-g5599.t1;Name=K3A94_stop_codon-g5599.t1;Parent=K3A94_transcript-g5599.t1
scaffold_645	AUGUSTUS	gene	17964935	17970059	0	-	.	ID=K3A94_g5600;Name=K3A94_g5600
scaffold_645	AUGUSTUS	transcript	17964935	17970059	.	-	.	ID=K3A94_transcript-g5600.t1;Name=K3A94_transcript-g5600.t1;Parent=K3A94_g5600
scaffold_645	AUGUSTUS	stop_codon	17964935	17964937	.	-	0	ID=K3A94_stop_codon-g5600.t1;Name=K3A94_stop_codon-g5600.t1;Parent=K3A94_transcript-g5600.t1
scaffold_645	AUGUSTUS	exon	17964935	17965059	.	-	.	ID=K3A94_exon-g5600.t1;Name=K3A94_exon-g5600.t1;Parent=K3A94_transcript-g5600.t1
scaffold_645	AUGUSTUS	CDS	17964935	17965059	0.01	-	2	ID=K3A94_CDS-g5600.t1;Name=K3A94_CDS-g5600.t1;Parent=K3A94_transcript-g5600.t1
scaffold_645	AUGUSTUS	intron	17965060	17970007	.	-	.	ID=K3A94_intron-g5600.t1;Name=K3A94_intron-g5600.t1;Parent=K3A94_transcript-g5600.t1
scaffold_645	AUGUSTUS	exon	17970008	17970059	.	-	.	ID=K3A94_exon-g5600.t1;Name=K3A94_exon-g5600.t1;Parent=K3A94_transcript-g5600.t1
scaffold_645	AUGUSTUS	CDS	17970008	17970059	0.02	-	0	ID=K3A94_CDS-g5600.t1;Name=K3A94_CDS-g5600.t1;Parent=K3A94_transcript-g5600.t1
scaffold_645	AUGUSTUS	start_codon	17970057	17970059	.	-	0	ID=K3A94_start_codon-g5600.t1;Name=K3A94_start_codon-g5600.t1;Parent=K3A94_transcript-g5600.t1
scaffold_645	AUGUSTUS	gene	17979373	18044045	0	+	.	ID=K3A94_g5601;Name=K3A94_g5601
scaffold_645	AUGUSTUS	transcript	17979373	18044045	.	+	.	ID=K3A94_transcript-g5601.t1;Name=K3A94_transcript-g5601.t1;Parent=K3A94_g5601
scaffold_645	AUGUSTUS	start_codon	17979373	17979375	.	+	0	ID=K3A94_start_codon-g5601.t1;Name=K3A94_start_codon-g5601.t1;Parent=K3A94_transcript-g5601.t1
scaffold_645	AUGUSTUS	exon	17979373	17979442	.	+	.	ID=K3A94_exon-g5601.t1;Name=K3A94_exon-g5601.t1;Parent=K3A94_transcript-g5601.t1
scaffold_645	AUGUSTUS	CDS	17979373	17979442	0.03	+	0	ID=K3A94_CDS-g5601.t1;Name=K3A94_CDS-g5601.t1;Parent=K3A94_transcript-g5601.t1
scaffold_645	AUGUSTUS	intron	17979443	17979489	0.03	+	.	ID=K3A94_intron-g5601.t1;Name=K3A94_intron-g5601.t1;Parent=K3A94_transcript-g5601.t1
scaffold_645	AUGUSTUS	exon	17979490	17979634	.	+	.	ID=K3A94_exon-g5601.t1;Name=K3A94_exon-g5601.t1;Parent=K3A94_transcript-g5601.t1
scaffold_645	AUGUSTUS	CDS	17979490	17979634	1	+	2	ID=K3A94_CDS-g5601.t1;Name=K3A94_CDS-g5601.t1;Parent=K3A94_transcript-g5601.t1
scaffold_645	AUGUSTUS	intron	17979635	18010374	1	+	.	ID=K3A94_intron-g5601.t1;Name=K3A94_intron-g5601.t1;Parent=K3A94_transcript-g5601.t1
scaffold_645	AUGUSTUS	exon	18010375	18010485	.	+	.	ID=K3A94_exon-g5601.t1;Name=K3A94_exon-g5601.t1;Parent=K3A94_transcript-g5601.t1
scaffold_645	AUGUSTUS	CDS	18010375	18010485	1	+	1	ID=K3A94_CDS-g5601.t1;Name=K3A94_CDS-g5601.t1;Parent=K3A94_transcript-g5601.t1
scaffold_645	AUGUSTUS	intron	18010486	18025430	1	+	.	ID=K3A94_intron-g5601.t1;Name=K3A94_intron-g5601.t1;Parent=K3A94_transcript-g5601.t1
scaffold_645	AUGUSTUS	exon	18025431	18027900	.	+	.	ID=K3A94_exon-g5601.t1;Name=K3A94_exon-g5601.t1;Parent=K3A94_transcript-g5601.t1
scaffold_645	AUGUSTUS	CDS	18025431	18027900	1	+	1	ID=K3A94_CDS-g5601.t1;Name=K3A94_CDS-g5601.t1;Parent=K3A94_transcript-g5601.t1
scaffold_645	AUGUSTUS	intron	18027901	18033074	1	+	.	ID=K3A94_intron-g5601.t1;Name=K3A94_intron-g5601.t1;Parent=K3A94_transcript-g5601.t1
scaffold_645	AUGUSTUS	exon	18033075	18033594	.	+	.	ID=K3A94_exon-g5601.t1;Name=K3A94_exon-g5601.t1;Parent=K3A94_transcript-g5601.t1
scaffold_645	AUGUSTUS	CDS	18033075	18033594	1	+	0	ID=K3A94_CDS-g5601.t1;Name=K3A94_CDS-g5601.t1;Parent=K3A94_transcript-g5601.t1
scaffold_645	AUGUSTUS	intron	18033595	18038955	1	+	.	ID=K3A94_intron-g5601.t1;Name=K3A94_intron-g5601.t1;Parent=K3A94_transcript-g5601.t1
scaffold_645	AUGUSTUS	exon	18038956	18039221	.	+	.	ID=K3A94_exon-g5601.t1;Name=K3A94_exon-g5601.t1;Parent=K3A94_transcript-g5601.t1
scaffold_645	AUGUSTUS	CDS	18038956	18039221	0.71	+	2	ID=K3A94_CDS-g5601.t1;Name=K3A94_CDS-g5601.t1;Parent=K3A94_transcript-g5601.t1
scaffold_645	AUGUSTUS	intron	18039222	18043985	0.01	+	.	ID=K3A94_intron-g5601.t1;Name=K3A94_intron-g5601.t1;Parent=K3A94_transcript-g5601.t1
scaffold_645	AUGUSTUS	exon	18043986	18044045	.	+	.	ID=K3A94_exon-g5601.t1;Name=K3A94_exon-g5601.t1;Parent=K3A94_transcript-g5601.t1
scaffold_645	AUGUSTUS	CDS	18043986	18044045	0.01	+	0	ID=K3A94_CDS-g5601.t1;Name=K3A94_CDS-g5601.t1;Parent=K3A94_transcript-g5601.t1
scaffold_645	AUGUSTUS	stop_codon	18044043	18044045	.	+	0	ID=K3A94_stop_codon-g5601.t1;Name=K3A94_stop_codon-g5601.t1;Parent=K3A94_transcript-g5601.t1
scaffold_645	AUGUSTUS	gene	18044953	18045865	0.96	+	.	ID=K3A94_g5602;Name=K3A94_g5602
scaffold_645	AUGUSTUS	transcript	18044953	18045865	0.96	+	.	ID=K3A94_transcript-g5602.t1;Name=K3A94_transcript-g5602.t1;Parent=K3A94_g5602
scaffold_645	AUGUSTUS	start_codon	18044953	18044955	.	+	0	ID=K3A94_start_codon-g5602.t1;Name=K3A94_start_codon-g5602.t1;Parent=K3A94_transcript-g5602.t1
scaffold_645	AUGUSTUS	exon	18044953	18045059	.	+	.	ID=K3A94_exon-g5602.t1;Name=K3A94_exon-g5602.t1;Parent=K3A94_transcript-g5602.t1
scaffold_645	AUGUSTUS	CDS	18044953	18045059	0.96	+	0	ID=K3A94_CDS-g5602.t1;Name=K3A94_CDS-g5602.t1;Parent=K3A94_transcript-g5602.t1
scaffold_645	AUGUSTUS	intron	18045060	18045117	1	+	.	ID=K3A94_intron-g5602.t1;Name=K3A94_intron-g5602.t1;Parent=K3A94_transcript-g5602.t1
scaffold_645	AUGUSTUS	exon	18045118	18045556	.	+	.	ID=K3A94_exon-g5602.t1;Name=K3A94_exon-g5602.t1;Parent=K3A94_transcript-g5602.t1
scaffold_645	AUGUSTUS	CDS	18045118	18045556	1	+	1	ID=K3A94_CDS-g5602.t1;Name=K3A94_CDS-g5602.t1;Parent=K3A94_transcript-g5602.t1
scaffold_645	AUGUSTUS	intron	18045557	18045612	1	+	.	ID=K3A94_intron-g5602.t1;Name=K3A94_intron-g5602.t1;Parent=K3A94_transcript-g5602.t1
scaffold_645	AUGUSTUS	exon	18045613	18045794	.	+	.	ID=K3A94_exon-g5602.t1;Name=K3A94_exon-g5602.t1;Parent=K3A94_transcript-g5602.t1
scaffold_645	AUGUSTUS	CDS	18045613	18045794	1	+	0	ID=K3A94_CDS-g5602.t1;Name=K3A94_CDS-g5602.t1;Parent=K3A94_transcript-g5602.t1
scaffold_645	AUGUSTUS	intron	18045795	18045855	1	+	.	ID=K3A94_intron-g5602.t1;Name=K3A94_intron-g5602.t1;Parent=K3A94_transcript-g5602.t1
scaffold_645	AUGUSTUS	exon	18045856	18045865	.	+	.	ID=K3A94_exon-g5602.t1;Name=K3A94_exon-g5602.t1;Parent=K3A94_transcript-g5602.t1
scaffold_645	AUGUSTUS	CDS	18045856	18045865	1	+	1	ID=K3A94_CDS-g5602.t1;Name=K3A94_CDS-g5602.t1;Parent=K3A94_transcript-g5602.t1
scaffold_645	AUGUSTUS	stop_codon	18045863	18045865	.	+	0	ID=K3A94_stop_codon-g5602.t1;Name=K3A94_stop_codon-g5602.t1;Parent=K3A94_transcript-g5602.t1
scaffold_645	AUGUSTUS	gene	18048561	18054599	1	+	.	ID=K3A94_g5603;Name=K3A94_g5603
scaffold_645	AUGUSTUS	transcript	18048561	18054599	1	+	.	ID=K3A94_transcript-g5603.t1;Name=K3A94_transcript-g5603.t1;Parent=K3A94_g5603
scaffold_645	AUGUSTUS	start_codon	18048561	18048563	.	+	0	ID=K3A94_start_codon-g5603.t1;Name=K3A94_start_codon-g5603.t1;Parent=K3A94_transcript-g5603.t1
scaffold_645	AUGUSTUS	exon	18048561	18048584	.	+	.	ID=K3A94_exon-g5603.t1;Name=K3A94_exon-g5603.t1;Parent=K3A94_transcript-g5603.t1
scaffold_645	AUGUSTUS	CDS	18048561	18048584	1	+	0	ID=K3A94_CDS-g5603.t1;Name=K3A94_CDS-g5603.t1;Parent=K3A94_transcript-g5603.t1
scaffold_645	AUGUSTUS	intron	18048585	18048719	1	+	.	ID=K3A94_intron-g5603.t1;Name=K3A94_intron-g5603.t1;Parent=K3A94_transcript-g5603.t1
scaffold_645	AUGUSTUS	exon	18048720	18048860	.	+	.	ID=K3A94_exon-g5603.t1;Name=K3A94_exon-g5603.t1;Parent=K3A94_transcript-g5603.t1
scaffold_645	AUGUSTUS	CDS	18048720	18048860	1	+	0	ID=K3A94_CDS-g5603.t1;Name=K3A94_CDS-g5603.t1;Parent=K3A94_transcript-g5603.t1
scaffold_645	AUGUSTUS	intron	18048861	18048978	1	+	.	ID=K3A94_intron-g5603.t1;Name=K3A94_intron-g5603.t1;Parent=K3A94_transcript-g5603.t1
scaffold_645	AUGUSTUS	exon	18048979	18049132	.	+	.	ID=K3A94_exon-g5603.t1;Name=K3A94_exon-g5603.t1;Parent=K3A94_transcript-g5603.t1
scaffold_645	AUGUSTUS	CDS	18048979	18049132	1	+	0	ID=K3A94_CDS-g5603.t1;Name=K3A94_CDS-g5603.t1;Parent=K3A94_transcript-g5603.t1
scaffold_645	AUGUSTUS	intron	18049133	18051286	1	+	.	ID=K3A94_intron-g5603.t1;Name=K3A94_intron-g5603.t1;Parent=K3A94_transcript-g5603.t1
scaffold_645	AUGUSTUS	exon	18051287	18051526	.	+	.	ID=K3A94_exon-g5603.t1;Name=K3A94_exon-g5603.t1;Parent=K3A94_transcript-g5603.t1
scaffold_645	AUGUSTUS	CDS	18051287	18051526	1	+	2	ID=K3A94_CDS-g5603.t1;Name=K3A94_CDS-g5603.t1;Parent=K3A94_transcript-g5603.t1
scaffold_645	AUGUSTUS	intron	18051527	18051589	1	+	.	ID=K3A94_intron-g5603.t1;Name=K3A94_intron-g5603.t1;Parent=K3A94_transcript-g5603.t1
scaffold_645	AUGUSTUS	exon	18051590	18051798	.	+	.	ID=K3A94_exon-g5603.t1;Name=K3A94_exon-g5603.t1;Parent=K3A94_transcript-g5603.t1
scaffold_645	AUGUSTUS	CDS	18051590	18051798	1	+	2	ID=K3A94_CDS-g5603.t1;Name=K3A94_CDS-g5603.t1;Parent=K3A94_transcript-g5603.t1
scaffold_645	AUGUSTUS	intron	18051799	18051857	1	+	.	ID=K3A94_intron-g5603.t1;Name=K3A94_intron-g5603.t1;Parent=K3A94_transcript-g5603.t1
scaffold_645	AUGUSTUS	exon	18051858	18052023	.	+	.	ID=K3A94_exon-g5603.t1;Name=K3A94_exon-g5603.t1;Parent=K3A94_transcript-g5603.t1
scaffold_645	AUGUSTUS	CDS	18051858	18052023	1	+	0	ID=K3A94_CDS-g5603.t1;Name=K3A94_CDS-g5603.t1;Parent=K3A94_transcript-g5603.t1
scaffold_645	AUGUSTUS	intron	18052024	18052078	1	+	.	ID=K3A94_intron-g5603.t1;Name=K3A94_intron-g5603.t1;Parent=K3A94_transcript-g5603.t1
scaffold_645	AUGUSTUS	exon	18052079	18052290	.	+	.	ID=K3A94_exon-g5603.t1;Name=K3A94_exon-g5603.t1;Parent=K3A94_transcript-g5603.t1
scaffold_645	AUGUSTUS	CDS	18052079	18052290	1	+	2	ID=K3A94_CDS-g5603.t1;Name=K3A94_CDS-g5603.t1;Parent=K3A94_transcript-g5603.t1
scaffold_645	AUGUSTUS	intron	18052291	18052348	1	+	.	ID=K3A94_intron-g5603.t1;Name=K3A94_intron-g5603.t1;Parent=K3A94_transcript-g5603.t1
scaffold_645	AUGUSTUS	exon	18052349	18052633	.	+	.	ID=K3A94_exon-g5603.t1;Name=K3A94_exon-g5603.t1;Parent=K3A94_transcript-g5603.t1
scaffold_645	AUGUSTUS	CDS	18052349	18052633	1	+	0	ID=K3A94_CDS-g5603.t1;Name=K3A94_CDS-g5603.t1;Parent=K3A94_transcript-g5603.t1
scaffold_645	AUGUSTUS	intron	18052634	18052686	1	+	.	ID=K3A94_intron-g5603.t1;Name=K3A94_intron-g5603.t1;Parent=K3A94_transcript-g5603.t1
scaffold_645	AUGUSTUS	exon	18052687	18052870	.	+	.	ID=K3A94_exon-g5603.t1;Name=K3A94_exon-g5603.t1;Parent=K3A94_transcript-g5603.t1
scaffold_645	AUGUSTUS	CDS	18052687	18052870	1	+	0	ID=K3A94_CDS-g5603.t1;Name=K3A94_CDS-g5603.t1;Parent=K3A94_transcript-g5603.t1
scaffold_645	AUGUSTUS	intron	18052871	18052933	1	+	.	ID=K3A94_intron-g5603.t1;Name=K3A94_intron-g5603.t1;Parent=K3A94_transcript-g5603.t1
scaffold_645	AUGUSTUS	exon	18052934	18053059	.	+	.	ID=K3A94_exon-g5603.t1;Name=K3A94_exon-g5603.t1;Parent=K3A94_transcript-g5603.t1
scaffold_645	AUGUSTUS	CDS	18052934	18053059	1	+	2	ID=K3A94_CDS-g5603.t1;Name=K3A94_CDS-g5603.t1;Parent=K3A94_transcript-g5603.t1
scaffold_645	AUGUSTUS	intron	18053060	18053123	1	+	.	ID=K3A94_intron-g5603.t1;Name=K3A94_intron-g5603.t1;Parent=K3A94_transcript-g5603.t1
scaffold_645	AUGUSTUS	exon	18053124	18053359	.	+	.	ID=K3A94_exon-g5603.t1;Name=K3A94_exon-g5603.t1;Parent=K3A94_transcript-g5603.t1
scaffold_645	AUGUSTUS	CDS	18053124	18053359	1	+	2	ID=K3A94_CDS-g5603.t1;Name=K3A94_CDS-g5603.t1;Parent=K3A94_transcript-g5603.t1
scaffold_645	AUGUSTUS	intron	18053360	18053432	1	+	.	ID=K3A94_intron-g5603.t1;Name=K3A94_intron-g5603.t1;Parent=K3A94_transcript-g5603.t1
scaffold_645	AUGUSTUS	exon	18053433	18054018	.	+	.	ID=K3A94_exon-g5603.t1;Name=K3A94_exon-g5603.t1;Parent=K3A94_transcript-g5603.t1
scaffold_645	AUGUSTUS	CDS	18053433	18054018	1	+	0	ID=K3A94_CDS-g5603.t1;Name=K3A94_CDS-g5603.t1;Parent=K3A94_transcript-g5603.t1
scaffold_645	AUGUSTUS	intron	18054019	18054081	1	+	.	ID=K3A94_intron-g5603.t1;Name=K3A94_intron-g5603.t1;Parent=K3A94_transcript-g5603.t1
scaffold_645	AUGUSTUS	exon	18054082	18054234	.	+	.	ID=K3A94_exon-g5603.t1;Name=K3A94_exon-g5603.t1;Parent=K3A94_transcript-g5603.t1
scaffold_645	AUGUSTUS	CDS	18054082	18054234	1	+	2	ID=K3A94_CDS-g5603.t1;Name=K3A94_CDS-g5603.t1;Parent=K3A94_transcript-g5603.t1
scaffold_645	AUGUSTUS	intron	18054235	18054291	1	+	.	ID=K3A94_intron-g5603.t1;Name=K3A94_intron-g5603.t1;Parent=K3A94_transcript-g5603.t1
scaffold_645	AUGUSTUS	exon	18054292	18054599	.	+	.	ID=K3A94_exon-g5603.t1;Name=K3A94_exon-g5603.t1;Parent=K3A94_transcript-g5603.t1
scaffold_645	AUGUSTUS	CDS	18054292	18054599	1	+	2	ID=K3A94_CDS-g5603.t1;Name=K3A94_CDS-g5603.t1;Parent=K3A94_transcript-g5603.t1
scaffold_645	AUGUSTUS	stop_codon	18054597	18054599	.	+	0	ID=K3A94_stop_codon-g5603.t1;Name=K3A94_stop_codon-g5603.t1;Parent=K3A94_transcript-g5603.t1
scaffold_645	AUGUSTUS	gene	18059205	18069936	0.83	+	.	ID=K3A94_g5604;Name=K3A94_g5604
scaffold_645	AUGUSTUS	transcript	18059205	18069936	0.83	+	.	ID=K3A94_transcript-g5604.t1;Name=K3A94_transcript-g5604.t1;Parent=K3A94_g5604
scaffold_645	AUGUSTUS	start_codon	18059205	18059207	.	+	0	ID=K3A94_start_codon-g5604.t1;Name=K3A94_start_codon-g5604.t1;Parent=K3A94_transcript-g5604.t1
scaffold_645	AUGUSTUS	exon	18059205	18059268	.	+	.	ID=K3A94_exon-g5604.t1;Name=K3A94_exon-g5604.t1;Parent=K3A94_transcript-g5604.t1
scaffold_645	AUGUSTUS	CDS	18059205	18059268	0.99	+	0	ID=K3A94_CDS-g5604.t1;Name=K3A94_CDS-g5604.t1;Parent=K3A94_transcript-g5604.t1
scaffold_645	AUGUSTUS	intron	18059269	18059324	1	+	.	ID=K3A94_intron-g5604.t1;Name=K3A94_intron-g5604.t1;Parent=K3A94_transcript-g5604.t1
scaffold_645	AUGUSTUS	exon	18059325	18059401	.	+	.	ID=K3A94_exon-g5604.t1;Name=K3A94_exon-g5604.t1;Parent=K3A94_transcript-g5604.t1
scaffold_645	AUGUSTUS	CDS	18059325	18059401	1	+	2	ID=K3A94_CDS-g5604.t1;Name=K3A94_CDS-g5604.t1;Parent=K3A94_transcript-g5604.t1
scaffold_645	AUGUSTUS	intron	18059402	18060499	0.99	+	.	ID=K3A94_intron-g5604.t1;Name=K3A94_intron-g5604.t1;Parent=K3A94_transcript-g5604.t1
scaffold_645	AUGUSTUS	exon	18060500	18060669	.	+	.	ID=K3A94_exon-g5604.t1;Name=K3A94_exon-g5604.t1;Parent=K3A94_transcript-g5604.t1
scaffold_645	AUGUSTUS	CDS	18060500	18060669	0.99	+	0	ID=K3A94_CDS-g5604.t1;Name=K3A94_CDS-g5604.t1;Parent=K3A94_transcript-g5604.t1
scaffold_645	AUGUSTUS	intron	18060670	18061053	0.91	+	.	ID=K3A94_intron-g5604.t1;Name=K3A94_intron-g5604.t1;Parent=K3A94_transcript-g5604.t1
scaffold_645	AUGUSTUS	exon	18061054	18061283	.	+	.	ID=K3A94_exon-g5604.t1;Name=K3A94_exon-g5604.t1;Parent=K3A94_transcript-g5604.t1
scaffold_645	AUGUSTUS	CDS	18061054	18061283	0.91	+	1	ID=K3A94_CDS-g5604.t1;Name=K3A94_CDS-g5604.t1;Parent=K3A94_transcript-g5604.t1
scaffold_645	AUGUSTUS	intron	18061284	18061335	1	+	.	ID=K3A94_intron-g5604.t1;Name=K3A94_intron-g5604.t1;Parent=K3A94_transcript-g5604.t1
scaffold_645	AUGUSTUS	exon	18061336	18061502	.	+	.	ID=K3A94_exon-g5604.t1;Name=K3A94_exon-g5604.t1;Parent=K3A94_transcript-g5604.t1
scaffold_645	AUGUSTUS	CDS	18061336	18061502	0.98	+	2	ID=K3A94_CDS-g5604.t1;Name=K3A94_CDS-g5604.t1;Parent=K3A94_transcript-g5604.t1
scaffold_645	AUGUSTUS	intron	18061503	18061558	0.98	+	.	ID=K3A94_intron-g5604.t1;Name=K3A94_intron-g5604.t1;Parent=K3A94_transcript-g5604.t1
scaffold_645	AUGUSTUS	exon	18061559	18061727	.	+	.	ID=K3A94_exon-g5604.t1;Name=K3A94_exon-g5604.t1;Parent=K3A94_transcript-g5604.t1
scaffold_645	AUGUSTUS	CDS	18061559	18061727	1	+	0	ID=K3A94_CDS-g5604.t1;Name=K3A94_CDS-g5604.t1;Parent=K3A94_transcript-g5604.t1
scaffold_645	AUGUSTUS	intron	18061728	18061780	0.99	+	.	ID=K3A94_intron-g5604.t1;Name=K3A94_intron-g5604.t1;Parent=K3A94_transcript-g5604.t1
scaffold_645	AUGUSTUS	exon	18061781	18062116	.	+	.	ID=K3A94_exon-g5604.t1;Name=K3A94_exon-g5604.t1;Parent=K3A94_transcript-g5604.t1
scaffold_645	AUGUSTUS	CDS	18061781	18062116	0.99	+	2	ID=K3A94_CDS-g5604.t1;Name=K3A94_CDS-g5604.t1;Parent=K3A94_transcript-g5604.t1
scaffold_645	AUGUSTUS	intron	18062117	18062166	1	+	.	ID=K3A94_intron-g5604.t1;Name=K3A94_intron-g5604.t1;Parent=K3A94_transcript-g5604.t1
scaffold_645	AUGUSTUS	exon	18062167	18062336	.	+	.	ID=K3A94_exon-g5604.t1;Name=K3A94_exon-g5604.t1;Parent=K3A94_transcript-g5604.t1
scaffold_645	AUGUSTUS	CDS	18062167	18062336	1	+	2	ID=K3A94_CDS-g5604.t1;Name=K3A94_CDS-g5604.t1;Parent=K3A94_transcript-g5604.t1
scaffold_645	AUGUSTUS	intron	18062337	18062664	1	+	.	ID=K3A94_intron-g5604.t1;Name=K3A94_intron-g5604.t1;Parent=K3A94_transcript-g5604.t1
scaffold_645	AUGUSTUS	exon	18062665	18062886	.	+	.	ID=K3A94_exon-g5604.t1;Name=K3A94_exon-g5604.t1;Parent=K3A94_transcript-g5604.t1
scaffold_645	AUGUSTUS	CDS	18062665	18062886	1	+	0	ID=K3A94_CDS-g5604.t1;Name=K3A94_CDS-g5604.t1;Parent=K3A94_transcript-g5604.t1
scaffold_645	AUGUSTUS	intron	18062887	18062939	1	+	.	ID=K3A94_intron-g5604.t1;Name=K3A94_intron-g5604.t1;Parent=K3A94_transcript-g5604.t1
scaffold_645	AUGUSTUS	exon	18062940	18063273	.	+	.	ID=K3A94_exon-g5604.t1;Name=K3A94_exon-g5604.t1;Parent=K3A94_transcript-g5604.t1
scaffold_645	AUGUSTUS	CDS	18062940	18063273	1	+	0	ID=K3A94_CDS-g5604.t1;Name=K3A94_CDS-g5604.t1;Parent=K3A94_transcript-g5604.t1
scaffold_645	AUGUSTUS	intron	18063274	18063330	1	+	.	ID=K3A94_intron-g5604.t1;Name=K3A94_intron-g5604.t1;Parent=K3A94_transcript-g5604.t1
scaffold_645	AUGUSTUS	exon	18063331	18063587	.	+	.	ID=K3A94_exon-g5604.t1;Name=K3A94_exon-g5604.t1;Parent=K3A94_transcript-g5604.t1
scaffold_645	AUGUSTUS	CDS	18063331	18063587	0.96	+	2	ID=K3A94_CDS-g5604.t1;Name=K3A94_CDS-g5604.t1;Parent=K3A94_transcript-g5604.t1
scaffold_645	AUGUSTUS	intron	18063588	18064080	0.96	+	.	ID=K3A94_intron-g5604.t1;Name=K3A94_intron-g5604.t1;Parent=K3A94_transcript-g5604.t1
scaffold_645	AUGUSTUS	exon	18064081	18064132	.	+	.	ID=K3A94_exon-g5604.t1;Name=K3A94_exon-g5604.t1;Parent=K3A94_transcript-g5604.t1
scaffold_645	AUGUSTUS	CDS	18064081	18064132	0.96	+	0	ID=K3A94_CDS-g5604.t1;Name=K3A94_CDS-g5604.t1;Parent=K3A94_transcript-g5604.t1
scaffold_645	AUGUSTUS	intron	18064133	18064193	1	+	.	ID=K3A94_intron-g5604.t1;Name=K3A94_intron-g5604.t1;Parent=K3A94_transcript-g5604.t1
scaffold_645	AUGUSTUS	exon	18064194	18064408	.	+	.	ID=K3A94_exon-g5604.t1;Name=K3A94_exon-g5604.t1;Parent=K3A94_transcript-g5604.t1
scaffold_645	AUGUSTUS	CDS	18064194	18064408	1	+	2	ID=K3A94_CDS-g5604.t1;Name=K3A94_CDS-g5604.t1;Parent=K3A94_transcript-g5604.t1
scaffold_645	AUGUSTUS	intron	18064409	18064461	1	+	.	ID=K3A94_intron-g5604.t1;Name=K3A94_intron-g5604.t1;Parent=K3A94_transcript-g5604.t1
scaffold_645	AUGUSTUS	exon	18064462	18064781	.	+	.	ID=K3A94_exon-g5604.t1;Name=K3A94_exon-g5604.t1;Parent=K3A94_transcript-g5604.t1
scaffold_645	AUGUSTUS	CDS	18064462	18064781	1	+	0	ID=K3A94_CDS-g5604.t1;Name=K3A94_CDS-g5604.t1;Parent=K3A94_transcript-g5604.t1
scaffold_645	AUGUSTUS	intron	18064782	18064842	1	+	.	ID=K3A94_intron-g5604.t1;Name=K3A94_intron-g5604.t1;Parent=K3A94_transcript-g5604.t1
scaffold_645	AUGUSTUS	exon	18064843	18065093	.	+	.	ID=K3A94_exon-g5604.t1;Name=K3A94_exon-g5604.t1;Parent=K3A94_transcript-g5604.t1
scaffold_645	AUGUSTUS	CDS	18064843	18065093	1	+	1	ID=K3A94_CDS-g5604.t1;Name=K3A94_CDS-g5604.t1;Parent=K3A94_transcript-g5604.t1
scaffold_645	AUGUSTUS	intron	18065094	18065152	1	+	.	ID=K3A94_intron-g5604.t1;Name=K3A94_intron-g5604.t1;Parent=K3A94_transcript-g5604.t1
scaffold_645	AUGUSTUS	exon	18065153	18065334	.	+	.	ID=K3A94_exon-g5604.t1;Name=K3A94_exon-g5604.t1;Parent=K3A94_transcript-g5604.t1
scaffold_645	AUGUSTUS	CDS	18065153	18065334	1	+	2	ID=K3A94_CDS-g5604.t1;Name=K3A94_CDS-g5604.t1;Parent=K3A94_transcript-g5604.t1
scaffold_645	AUGUSTUS	intron	18065335	18065486	1	+	.	ID=K3A94_intron-g5604.t1;Name=K3A94_intron-g5604.t1;Parent=K3A94_transcript-g5604.t1
scaffold_645	AUGUSTUS	exon	18065487	18065768	.	+	.	ID=K3A94_exon-g5604.t1;Name=K3A94_exon-g5604.t1;Parent=K3A94_transcript-g5604.t1
scaffold_645	AUGUSTUS	CDS	18065487	18065768	1	+	0	ID=K3A94_CDS-g5604.t1;Name=K3A94_CDS-g5604.t1;Parent=K3A94_transcript-g5604.t1
scaffold_645	AUGUSTUS	intron	18065769	18065818	1	+	.	ID=K3A94_intron-g5604.t1;Name=K3A94_intron-g5604.t1;Parent=K3A94_transcript-g5604.t1
scaffold_645	AUGUSTUS	exon	18065819	18066097	.	+	.	ID=K3A94_exon-g5604.t1;Name=K3A94_exon-g5604.t1;Parent=K3A94_transcript-g5604.t1
scaffold_645	AUGUSTUS	CDS	18065819	18066097	1	+	0	ID=K3A94_CDS-g5604.t1;Name=K3A94_CDS-g5604.t1;Parent=K3A94_transcript-g5604.t1
scaffold_645	AUGUSTUS	intron	18066098	18066149	1	+	.	ID=K3A94_intron-g5604.t1;Name=K3A94_intron-g5604.t1;Parent=K3A94_transcript-g5604.t1
scaffold_645	AUGUSTUS	exon	18066150	18066288	.	+	.	ID=K3A94_exon-g5604.t1;Name=K3A94_exon-g5604.t1;Parent=K3A94_transcript-g5604.t1
scaffold_645	AUGUSTUS	CDS	18066150	18066288	1	+	0	ID=K3A94_CDS-g5604.t1;Name=K3A94_CDS-g5604.t1;Parent=K3A94_transcript-g5604.t1
scaffold_645	AUGUSTUS	intron	18066289	18066345	1	+	.	ID=K3A94_intron-g5604.t1;Name=K3A94_intron-g5604.t1;Parent=K3A94_transcript-g5604.t1
scaffold_645	AUGUSTUS	exon	18066346	18066518	.	+	.	ID=K3A94_exon-g5604.t1;Name=K3A94_exon-g5604.t1;Parent=K3A94_transcript-g5604.t1
scaffold_645	AUGUSTUS	CDS	18066346	18066518	1	+	2	ID=K3A94_CDS-g5604.t1;Name=K3A94_CDS-g5604.t1;Parent=K3A94_transcript-g5604.t1
scaffold_645	AUGUSTUS	intron	18066519	18066574	1	+	.	ID=K3A94_intron-g5604.t1;Name=K3A94_intron-g5604.t1;Parent=K3A94_transcript-g5604.t1
scaffold_645	AUGUSTUS	exon	18066575	18067262	.	+	.	ID=K3A94_exon-g5604.t1;Name=K3A94_exon-g5604.t1;Parent=K3A94_transcript-g5604.t1
scaffold_645	AUGUSTUS	CDS	18066575	18067262	1	+	0	ID=K3A94_CDS-g5604.t1;Name=K3A94_CDS-g5604.t1;Parent=K3A94_transcript-g5604.t1
scaffold_645	AUGUSTUS	intron	18067263	18067727	1	+	.	ID=K3A94_intron-g5604.t1;Name=K3A94_intron-g5604.t1;Parent=K3A94_transcript-g5604.t1
scaffold_645	AUGUSTUS	exon	18067728	18067891	.	+	.	ID=K3A94_exon-g5604.t1;Name=K3A94_exon-g5604.t1;Parent=K3A94_transcript-g5604.t1
scaffold_645	AUGUSTUS	CDS	18067728	18067891	1	+	2	ID=K3A94_CDS-g5604.t1;Name=K3A94_CDS-g5604.t1;Parent=K3A94_transcript-g5604.t1
scaffold_645	AUGUSTUS	intron	18067892	18067947	1	+	.	ID=K3A94_intron-g5604.t1;Name=K3A94_intron-g5604.t1;Parent=K3A94_transcript-g5604.t1
scaffold_645	AUGUSTUS	exon	18067948	18068162	.	+	.	ID=K3A94_exon-g5604.t1;Name=K3A94_exon-g5604.t1;Parent=K3A94_transcript-g5604.t1
scaffold_645	AUGUSTUS	CDS	18067948	18068162	1	+	0	ID=K3A94_CDS-g5604.t1;Name=K3A94_CDS-g5604.t1;Parent=K3A94_transcript-g5604.t1
scaffold_645	AUGUSTUS	intron	18068163	18068215	1	+	.	ID=K3A94_intron-g5604.t1;Name=K3A94_intron-g5604.t1;Parent=K3A94_transcript-g5604.t1
scaffold_645	AUGUSTUS	exon	18068216	18068435	.	+	.	ID=K3A94_exon-g5604.t1;Name=K3A94_exon-g5604.t1;Parent=K3A94_transcript-g5604.t1
scaffold_645	AUGUSTUS	CDS	18068216	18068435	1	+	1	ID=K3A94_CDS-g5604.t1;Name=K3A94_CDS-g5604.t1;Parent=K3A94_transcript-g5604.t1
scaffold_645	AUGUSTUS	intron	18068436	18068502	1	+	.	ID=K3A94_intron-g5604.t1;Name=K3A94_intron-g5604.t1;Parent=K3A94_transcript-g5604.t1
scaffold_645	AUGUSTUS	exon	18068503	18068655	.	+	.	ID=K3A94_exon-g5604.t1;Name=K3A94_exon-g5604.t1;Parent=K3A94_transcript-g5604.t1
scaffold_645	AUGUSTUS	CDS	18068503	18068655	1	+	0	ID=K3A94_CDS-g5604.t1;Name=K3A94_CDS-g5604.t1;Parent=K3A94_transcript-g5604.t1
scaffold_645	AUGUSTUS	intron	18068656	18068712	1	+	.	ID=K3A94_intron-g5604.t1;Name=K3A94_intron-g5604.t1;Parent=K3A94_transcript-g5604.t1
scaffold_645	AUGUSTUS	exon	18068713	18068889	.	+	.	ID=K3A94_exon-g5604.t1;Name=K3A94_exon-g5604.t1;Parent=K3A94_transcript-g5604.t1
scaffold_645	AUGUSTUS	CDS	18068713	18068889	1	+	0	ID=K3A94_CDS-g5604.t1;Name=K3A94_CDS-g5604.t1;Parent=K3A94_transcript-g5604.t1
scaffold_645	AUGUSTUS	intron	18068890	18068949	1	+	.	ID=K3A94_intron-g5604.t1;Name=K3A94_intron-g5604.t1;Parent=K3A94_transcript-g5604.t1
scaffold_645	AUGUSTUS	exon	18068950	18069082	.	+	.	ID=K3A94_exon-g5604.t1;Name=K3A94_exon-g5604.t1;Parent=K3A94_transcript-g5604.t1
scaffold_645	AUGUSTUS	CDS	18068950	18069082	1	+	0	ID=K3A94_CDS-g5604.t1;Name=K3A94_CDS-g5604.t1;Parent=K3A94_transcript-g5604.t1
scaffold_645	AUGUSTUS	intron	18069083	18069144	1	+	.	ID=K3A94_intron-g5604.t1;Name=K3A94_intron-g5604.t1;Parent=K3A94_transcript-g5604.t1
scaffold_645	AUGUSTUS	exon	18069145	18069285	.	+	.	ID=K3A94_exon-g5604.t1;Name=K3A94_exon-g5604.t1;Parent=K3A94_transcript-g5604.t1
scaffold_645	AUGUSTUS	CDS	18069145	18069285	1	+	2	ID=K3A94_CDS-g5604.t1;Name=K3A94_CDS-g5604.t1;Parent=K3A94_transcript-g5604.t1
scaffold_645	AUGUSTUS	intron	18069286	18069515	1	+	.	ID=K3A94_intron-g5604.t1;Name=K3A94_intron-g5604.t1;Parent=K3A94_transcript-g5604.t1
scaffold_645	AUGUSTUS	exon	18069516	18069645	.	+	.	ID=K3A94_exon-g5604.t1;Name=K3A94_exon-g5604.t1;Parent=K3A94_transcript-g5604.t1
scaffold_645	AUGUSTUS	CDS	18069516	18069645	1	+	2	ID=K3A94_CDS-g5604.t1;Name=K3A94_CDS-g5604.t1;Parent=K3A94_transcript-g5604.t1
scaffold_645	AUGUSTUS	intron	18069646	18069699	1	+	.	ID=K3A94_intron-g5604.t1;Name=K3A94_intron-g5604.t1;Parent=K3A94_transcript-g5604.t1
scaffold_645	AUGUSTUS	exon	18069700	18069805	.	+	.	ID=K3A94_exon-g5604.t1;Name=K3A94_exon-g5604.t1;Parent=K3A94_transcript-g5604.t1
scaffold_645	AUGUSTUS	CDS	18069700	18069805	1	+	1	ID=K3A94_CDS-g5604.t1;Name=K3A94_CDS-g5604.t1;Parent=K3A94_transcript-g5604.t1
scaffold_645	AUGUSTUS	intron	18069806	18069855	1	+	.	ID=K3A94_intron-g5604.t1;Name=K3A94_intron-g5604.t1;Parent=K3A94_transcript-g5604.t1
scaffold_645	AUGUSTUS	exon	18069856	18069936	.	+	.	ID=K3A94_exon-g5604.t1;Name=K3A94_exon-g5604.t1;Parent=K3A94_transcript-g5604.t1
scaffold_645	AUGUSTUS	CDS	18069856	18069936	1	+	0	ID=K3A94_CDS-g5604.t1;Name=K3A94_CDS-g5604.t1;Parent=K3A94_transcript-g5604.t1
scaffold_645	AUGUSTUS	stop_codon	18069934	18069936	.	+	0	ID=K3A94_stop_codon-g5604.t1;Name=K3A94_stop_codon-g5604.t1;Parent=K3A94_transcript-g5604.t1
scaffold_645	AUGUSTUS	gene	18072078	18076099	1	+	.	ID=K3A94_g5605;Name=K3A94_g5605
scaffold_645	AUGUSTUS	transcript	18072078	18076099	1	+	.	ID=K3A94_transcript-g5605.t1;Name=K3A94_transcript-g5605.t1;Parent=K3A94_g5605
scaffold_645	AUGUSTUS	start_codon	18072078	18072080	.	+	0	ID=K3A94_start_codon-g5605.t1;Name=K3A94_start_codon-g5605.t1;Parent=K3A94_transcript-g5605.t1
scaffold_645	AUGUSTUS	exon	18072078	18072203	.	+	.	ID=K3A94_exon-g5605.t1;Name=K3A94_exon-g5605.t1;Parent=K3A94_transcript-g5605.t1
scaffold_645	AUGUSTUS	CDS	18072078	18072203	1	+	0	ID=K3A94_CDS-g5605.t1;Name=K3A94_CDS-g5605.t1;Parent=K3A94_transcript-g5605.t1
scaffold_645	AUGUSTUS	intron	18072204	18072259	1	+	.	ID=K3A94_intron-g5605.t1;Name=K3A94_intron-g5605.t1;Parent=K3A94_transcript-g5605.t1
scaffold_645	AUGUSTUS	exon	18072260	18072447	.	+	.	ID=K3A94_exon-g5605.t1;Name=K3A94_exon-g5605.t1;Parent=K3A94_transcript-g5605.t1
scaffold_645	AUGUSTUS	CDS	18072260	18072447	1	+	0	ID=K3A94_CDS-g5605.t1;Name=K3A94_CDS-g5605.t1;Parent=K3A94_transcript-g5605.t1
scaffold_645	AUGUSTUS	intron	18072448	18072505	1	+	.	ID=K3A94_intron-g5605.t1;Name=K3A94_intron-g5605.t1;Parent=K3A94_transcript-g5605.t1
scaffold_645	AUGUSTUS	exon	18072506	18072741	.	+	.	ID=K3A94_exon-g5605.t1;Name=K3A94_exon-g5605.t1;Parent=K3A94_transcript-g5605.t1
scaffold_645	AUGUSTUS	CDS	18072506	18072741	1	+	1	ID=K3A94_CDS-g5605.t1;Name=K3A94_CDS-g5605.t1;Parent=K3A94_transcript-g5605.t1
scaffold_645	AUGUSTUS	intron	18072742	18075114	1	+	.	ID=K3A94_intron-g5605.t1;Name=K3A94_intron-g5605.t1;Parent=K3A94_transcript-g5605.t1
scaffold_645	AUGUSTUS	exon	18075115	18075567	.	+	.	ID=K3A94_exon-g5605.t1;Name=K3A94_exon-g5605.t1;Parent=K3A94_transcript-g5605.t1
scaffold_645	AUGUSTUS	CDS	18075115	18075567	1	+	2	ID=K3A94_CDS-g5605.t1;Name=K3A94_CDS-g5605.t1;Parent=K3A94_transcript-g5605.t1
scaffold_645	AUGUSTUS	intron	18075568	18075628	1	+	.	ID=K3A94_intron-g5605.t1;Name=K3A94_intron-g5605.t1;Parent=K3A94_transcript-g5605.t1
scaffold_645	AUGUSTUS	exon	18075629	18075931	.	+	.	ID=K3A94_exon-g5605.t1;Name=K3A94_exon-g5605.t1;Parent=K3A94_transcript-g5605.t1
scaffold_645	AUGUSTUS	CDS	18075629	18075931	1	+	2	ID=K3A94_CDS-g5605.t1;Name=K3A94_CDS-g5605.t1;Parent=K3A94_transcript-g5605.t1
scaffold_645	AUGUSTUS	intron	18075932	18075989	1	+	.	ID=K3A94_intron-g5605.t1;Name=K3A94_intron-g5605.t1;Parent=K3A94_transcript-g5605.t1
scaffold_645	AUGUSTUS	exon	18075990	18076099	.	+	.	ID=K3A94_exon-g5605.t1;Name=K3A94_exon-g5605.t1;Parent=K3A94_transcript-g5605.t1
scaffold_645	AUGUSTUS	CDS	18075990	18076099	1	+	2	ID=K3A94_CDS-g5605.t1;Name=K3A94_CDS-g5605.t1;Parent=K3A94_transcript-g5605.t1
scaffold_645	AUGUSTUS	stop_codon	18076097	18076099	.	+	0	ID=K3A94_stop_codon-g5605.t1;Name=K3A94_stop_codon-g5605.t1;Parent=K3A94_transcript-g5605.t1
scaffold_645	AUGUSTUS	gene	18077683	18078000	0.92	+	.	ID=K3A94_g5606;Name=K3A94_g5606
scaffold_645	AUGUSTUS	transcript	18077683	18078000	0.92	+	.	ID=K3A94_transcript-g5606.t1;Name=K3A94_transcript-g5606.t1;Parent=K3A94_g5606
scaffold_645	AUGUSTUS	start_codon	18077683	18077685	.	+	0	ID=K3A94_start_codon-g5606.t1;Name=K3A94_start_codon-g5606.t1;Parent=K3A94_transcript-g5606.t1
scaffold_645	AUGUSTUS	exon	18077683	18078000	.	+	.	ID=K3A94_exon-g5606.t1;Name=K3A94_exon-g5606.t1;Parent=K3A94_transcript-g5606.t1
scaffold_645	AUGUSTUS	CDS	18077683	18078000	0.92	+	0	ID=K3A94_CDS-g5606.t1;Name=K3A94_CDS-g5606.t1;Parent=K3A94_transcript-g5606.t1
scaffold_645	AUGUSTUS	stop_codon	18077998	18078000	.	+	0	ID=K3A94_stop_codon-g5606.t1;Name=K3A94_stop_codon-g5606.t1;Parent=K3A94_transcript-g5606.t1
scaffold_645	AUGUSTUS	gene	18080467	18123345	0.31	-	.	ID=K3A94_g5607;Name=K3A94_g5607
scaffold_645	AUGUSTUS	transcript	18080467	18123345	0.31	-	.	ID=K3A94_transcript-g5607.t1;Name=K3A94_transcript-g5607.t1;Parent=K3A94_g5607
scaffold_645	AUGUSTUS	stop_codon	18080467	18080469	.	-	0	ID=K3A94_stop_codon-g5607.t1;Name=K3A94_stop_codon-g5607.t1;Parent=K3A94_transcript-g5607.t1
scaffold_645	AUGUSTUS	exon	18080467	18080545	.	-	.	ID=K3A94_exon-g5607.t1;Name=K3A94_exon-g5607.t1;Parent=K3A94_transcript-g5607.t1
scaffold_645	AUGUSTUS	CDS	18080467	18080545	0.99	-	1	ID=K3A94_CDS-g5607.t1;Name=K3A94_CDS-g5607.t1;Parent=K3A94_transcript-g5607.t1
scaffold_645	AUGUSTUS	intron	18080546	18082338	1	-	.	ID=K3A94_intron-g5607.t1;Name=K3A94_intron-g5607.t1;Parent=K3A94_transcript-g5607.t1
scaffold_645	AUGUSTUS	exon	18082339	18082387	.	-	.	ID=K3A94_exon-g5607.t1;Name=K3A94_exon-g5607.t1;Parent=K3A94_transcript-g5607.t1
scaffold_645	AUGUSTUS	CDS	18082339	18082387	1	-	2	ID=K3A94_CDS-g5607.t1;Name=K3A94_CDS-g5607.t1;Parent=K3A94_transcript-g5607.t1
scaffold_645	AUGUSTUS	intron	18082388	18086062	1	-	.	ID=K3A94_intron-g5607.t1;Name=K3A94_intron-g5607.t1;Parent=K3A94_transcript-g5607.t1
scaffold_645	AUGUSTUS	exon	18086063	18086128	.	-	.	ID=K3A94_exon-g5607.t1;Name=K3A94_exon-g5607.t1;Parent=K3A94_transcript-g5607.t1
scaffold_645	AUGUSTUS	CDS	18086063	18086128	0.98	-	2	ID=K3A94_CDS-g5607.t1;Name=K3A94_CDS-g5607.t1;Parent=K3A94_transcript-g5607.t1
scaffold_645	AUGUSTUS	intron	18086129	18086409	0.98	-	.	ID=K3A94_intron-g5607.t1;Name=K3A94_intron-g5607.t1;Parent=K3A94_transcript-g5607.t1
scaffold_645	AUGUSTUS	exon	18086410	18095118	.	-	.	ID=K3A94_exon-g5607.t1;Name=K3A94_exon-g5607.t1;Parent=K3A94_transcript-g5607.t1
scaffold_645	AUGUSTUS	CDS	18086410	18095118	0.98	-	2	ID=K3A94_CDS-g5607.t1;Name=K3A94_CDS-g5607.t1;Parent=K3A94_transcript-g5607.t1
scaffold_645	AUGUSTUS	intron	18095119	18095499	1	-	.	ID=K3A94_intron-g5607.t1;Name=K3A94_intron-g5607.t1;Parent=K3A94_transcript-g5607.t1
scaffold_645	AUGUSTUS	exon	18095500	18096159	.	-	.	ID=K3A94_exon-g5607.t1;Name=K3A94_exon-g5607.t1;Parent=K3A94_transcript-g5607.t1
scaffold_645	AUGUSTUS	CDS	18095500	18096159	0.95	-	2	ID=K3A94_CDS-g5607.t1;Name=K3A94_CDS-g5607.t1;Parent=K3A94_transcript-g5607.t1
scaffold_645	AUGUSTUS	intron	18096160	18096410	0.95	-	.	ID=K3A94_intron-g5607.t1;Name=K3A94_intron-g5607.t1;Parent=K3A94_transcript-g5607.t1
scaffold_645	AUGUSTUS	exon	18096411	18107295	.	-	.	ID=K3A94_exon-g5607.t1;Name=K3A94_exon-g5607.t1;Parent=K3A94_transcript-g5607.t1
scaffold_645	AUGUSTUS	CDS	18096411	18107295	0.99	-	0	ID=K3A94_CDS-g5607.t1;Name=K3A94_CDS-g5607.t1;Parent=K3A94_transcript-g5607.t1
scaffold_645	AUGUSTUS	intron	18107296	18107697	0.94	-	.	ID=K3A94_intron-g5607.t1;Name=K3A94_intron-g5607.t1;Parent=K3A94_transcript-g5607.t1
scaffold_645	AUGUSTUS	exon	18107698	18115394	.	-	.	ID=K3A94_exon-g5607.t1;Name=K3A94_exon-g5607.t1;Parent=K3A94_transcript-g5607.t1
scaffold_645	AUGUSTUS	CDS	18107698	18115394	0.37	-	2	ID=K3A94_CDS-g5607.t1;Name=K3A94_CDS-g5607.t1;Parent=K3A94_transcript-g5607.t1
scaffold_645	AUGUSTUS	intron	18115395	18115677	1	-	.	ID=K3A94_intron-g5607.t1;Name=K3A94_intron-g5607.t1;Parent=K3A94_transcript-g5607.t1
scaffold_645	AUGUSTUS	exon	18115678	18117219	.	-	.	ID=K3A94_exon-g5607.t1;Name=K3A94_exon-g5607.t1;Parent=K3A94_transcript-g5607.t1
scaffold_645	AUGUSTUS	CDS	18115678	18117219	1	-	2	ID=K3A94_CDS-g5607.t1;Name=K3A94_CDS-g5607.t1;Parent=K3A94_transcript-g5607.t1
scaffold_645	AUGUSTUS	intron	18117220	18120508	1	-	.	ID=K3A94_intron-g5607.t1;Name=K3A94_intron-g5607.t1;Parent=K3A94_transcript-g5607.t1
scaffold_645	AUGUSTUS	exon	18120509	18120583	.	-	.	ID=K3A94_exon-g5607.t1;Name=K3A94_exon-g5607.t1;Parent=K3A94_transcript-g5607.t1
scaffold_645	AUGUSTUS	CDS	18120509	18120583	1	-	2	ID=K3A94_CDS-g5607.t1;Name=K3A94_CDS-g5607.t1;Parent=K3A94_transcript-g5607.t1
scaffold_645	AUGUSTUS	intron	18120584	18120782	0.99	-	.	ID=K3A94_intron-g5607.t1;Name=K3A94_intron-g5607.t1;Parent=K3A94_transcript-g5607.t1
scaffold_645	AUGUSTUS	exon	18120783	18123345	.	-	.	ID=K3A94_exon-g5607.t1;Name=K3A94_exon-g5607.t1;Parent=K3A94_transcript-g5607.t1
scaffold_645	AUGUSTUS	CDS	18120783	18123345	0.87	-	0	ID=K3A94_CDS-g5607.t1;Name=K3A94_CDS-g5607.t1;Parent=K3A94_transcript-g5607.t1
scaffold_645	AUGUSTUS	start_codon	18123343	18123345	.	-	0	ID=K3A94_start_codon-g5607.t1;Name=K3A94_start_codon-g5607.t1;Parent=K3A94_transcript-g5607.t1
scaffold_645	AUGUSTUS	gene	18123603	18126437	0.6	-	.	ID=K3A94_g5608;Name=K3A94_g5608
scaffold_645	AUGUSTUS	transcript	18123603	18126437	0.6	-	.	ID=K3A94_transcript-g5608.t1;Name=K3A94_transcript-g5608.t1;Parent=K3A94_g5608
scaffold_645	AUGUSTUS	stop_codon	18123603	18123605	.	-	0	ID=K3A94_stop_codon-g5608.t1;Name=K3A94_stop_codon-g5608.t1;Parent=K3A94_transcript-g5608.t1
scaffold_645	AUGUSTUS	exon	18123603	18126437	.	-	.	ID=K3A94_exon-g5608.t1;Name=K3A94_exon-g5608.t1;Parent=K3A94_transcript-g5608.t1
scaffold_645	AUGUSTUS	CDS	18123603	18126437	0.6	-	0	ID=K3A94_CDS-g5608.t1;Name=K3A94_CDS-g5608.t1;Parent=K3A94_transcript-g5608.t1
scaffold_645	AUGUSTUS	start_codon	18126435	18126437	.	-	0	ID=K3A94_start_codon-g5608.t1;Name=K3A94_start_codon-g5608.t1;Parent=K3A94_transcript-g5608.t1
scaffold_645	AUGUSTUS	gene	18149829	18153905	0.58	-	.	ID=K3A94_g5609;Name=K3A94_g5609
scaffold_645	AUGUSTUS	transcript	18149829	18153905	0.58	-	.	ID=K3A94_transcript-g5609.t1;Name=K3A94_transcript-g5609.t1;Parent=K3A94_g5609
scaffold_645	AUGUSTUS	stop_codon	18149829	18149831	.	-	0	ID=K3A94_stop_codon-g5609.t1;Name=K3A94_stop_codon-g5609.t1;Parent=K3A94_transcript-g5609.t1
scaffold_645	AUGUSTUS	exon	18149829	18153905	.	-	.	ID=K3A94_exon-g5609.t1;Name=K3A94_exon-g5609.t1;Parent=K3A94_transcript-g5609.t1
scaffold_645	AUGUSTUS	CDS	18149829	18153905	0.58	-	0	ID=K3A94_CDS-g5609.t1;Name=K3A94_CDS-g5609.t1;Parent=K3A94_transcript-g5609.t1
scaffold_645	AUGUSTUS	start_codon	18153903	18153905	.	-	0	ID=K3A94_start_codon-g5609.t1;Name=K3A94_start_codon-g5609.t1;Parent=K3A94_transcript-g5609.t1
scaffold_645	AUGUSTUS	gene	18159995	18267980	1.74	-	.	ID=K3A94_g5610;Name=K3A94_g5610
scaffold_645	AUGUSTUS	transcript	18159995	18267980	0.33	-	.	ID=K3A94_transcript-g5610.t2;Name=K3A94_transcript-g5610.t2;Parent=K3A94_g5610
scaffold_645	AUGUSTUS	transcript	18159995	18267980	0.37	-	.	ID=K3A94_transcript-g5610.t5;Name=K3A94_transcript-g5610.t5;Parent=K3A94_g5610
scaffold_645	AUGUSTUS	transcript	18159995	18267980	0.45	-	.	ID=K3A94_transcript-g5610.t4;Name=K3A94_transcript-g5610.t4;Parent=K3A94_g5610
scaffold_645	AUGUSTUS	transcript	18159995	18267980	0.48	-	.	ID=K3A94_transcript-g5610.t1;Name=K3A94_transcript-g5610.t1;Parent=K3A94_g5610
scaffold_645	AUGUSTUS	transcript	18159995	18243111	0.11	-	.	ID=K3A94_transcript-g5610.t3;Name=K3A94_transcript-g5610.t3;Parent=K3A94_g5610
scaffold_645	AUGUSTUS	stop_codon	18159995	18159997	.	-	0	ID=K3A94_stop_codon-g5610.t2;Name=K3A94_stop_codon-g5610.t2;Parent=K3A94_transcript-g5610.t2
scaffold_645	AUGUSTUS	stop_codon	18159995	18159997	.	-	0	ID=K3A94_stop_codon-g5610.t1;Name=K3A94_stop_codon-g5610.t1;Parent=K3A94_transcript-g5610.t1
scaffold_645	AUGUSTUS	stop_codon	18159995	18159997	.	-	0	ID=K3A94_stop_codon-g5610.t3;Name=K3A94_stop_codon-g5610.t3;Parent=K3A94_transcript-g5610.t3
scaffold_645	AUGUSTUS	stop_codon	18159995	18159997	.	-	0	ID=K3A94_stop_codon-g5610.t5;Name=K3A94_stop_codon-g5610.t5;Parent=K3A94_transcript-g5610.t5
scaffold_645	AUGUSTUS	stop_codon	18159995	18159997	.	-	0	ID=K3A94_stop_codon-g5610.t4;Name=K3A94_stop_codon-g5610.t4;Parent=K3A94_transcript-g5610.t4
scaffold_645	AUGUSTUS	exon	18159995	18160191	.	-	.	ID=K3A94_exon-g5610.t2;Name=K3A94_exon-g5610.t2;Parent=K3A94_transcript-g5610.t2
scaffold_645	AUGUSTUS	exon	18159995	18160191	.	-	.	ID=K3A94_exon-g5610.t1;Name=K3A94_exon-g5610.t1;Parent=K3A94_transcript-g5610.t1
scaffold_645	AUGUSTUS	exon	18159995	18160191	.	-	.	ID=K3A94_exon-g5610.t3;Name=K3A94_exon-g5610.t3;Parent=K3A94_transcript-g5610.t3
scaffold_645	AUGUSTUS	exon	18159995	18160191	.	-	.	ID=K3A94_exon-g5610.t5;Name=K3A94_exon-g5610.t5;Parent=K3A94_transcript-g5610.t5
scaffold_645	AUGUSTUS	exon	18159995	18160191	.	-	.	ID=K3A94_exon-g5610.t4;Name=K3A94_exon-g5610.t4;Parent=K3A94_transcript-g5610.t4
scaffold_645	AUGUSTUS	CDS	18159995	18160191	0.45	-	2	ID=K3A94_CDS-g5610.t2;Name=K3A94_CDS-g5610.t2;Parent=K3A94_transcript-g5610.t2
scaffold_645	AUGUSTUS	CDS	18159995	18160191	0.48	-	2	ID=K3A94_CDS-g5610.t1;Name=K3A94_CDS-g5610.t1;Parent=K3A94_transcript-g5610.t1
scaffold_645	AUGUSTUS	CDS	18159995	18160191	0.51	-	2	ID=K3A94_CDS-g5610.t3;Name=K3A94_CDS-g5610.t3;Parent=K3A94_transcript-g5610.t3
scaffold_645	AUGUSTUS	CDS	18159995	18160191	0.42	-	2	ID=K3A94_CDS-g5610.t5;Name=K3A94_CDS-g5610.t5;Parent=K3A94_transcript-g5610.t5
scaffold_645	AUGUSTUS	CDS	18159995	18160191	0.45	-	2	ID=K3A94_CDS-g5610.t4;Name=K3A94_CDS-g5610.t4;Parent=K3A94_transcript-g5610.t4
scaffold_645	AUGUSTUS	intron	18160192	18160825	1	-	.	ID=K3A94_intron-g5610.t2;Name=K3A94_intron-g5610.t2;Parent=K3A94_transcript-g5610.t2
scaffold_645	AUGUSTUS	intron	18160192	18160825	1	-	.	ID=K3A94_intron-g5610.t1;Name=K3A94_intron-g5610.t1;Parent=K3A94_transcript-g5610.t1
scaffold_645	AUGUSTUS	intron	18160192	18160825	1	-	.	ID=K3A94_intron-g5610.t3;Name=K3A94_intron-g5610.t3;Parent=K3A94_transcript-g5610.t3
scaffold_645	AUGUSTUS	intron	18160192	18160825	1	-	.	ID=K3A94_intron-g5610.t5;Name=K3A94_intron-g5610.t5;Parent=K3A94_transcript-g5610.t5
scaffold_645	AUGUSTUS	intron	18160192	18160825	1	-	.	ID=K3A94_intron-g5610.t4;Name=K3A94_intron-g5610.t4;Parent=K3A94_transcript-g5610.t4
scaffold_645	AUGUSTUS	exon	18160826	18162086	.	-	.	ID=K3A94_exon-g5610.t2;Name=K3A94_exon-g5610.t2;Parent=K3A94_transcript-g5610.t2
scaffold_645	AUGUSTUS	exon	18160826	18162086	.	-	.	ID=K3A94_exon-g5610.t1;Name=K3A94_exon-g5610.t1;Parent=K3A94_transcript-g5610.t1
scaffold_645	AUGUSTUS	exon	18160826	18162086	.	-	.	ID=K3A94_exon-g5610.t3;Name=K3A94_exon-g5610.t3;Parent=K3A94_transcript-g5610.t3
scaffold_645	AUGUSTUS	exon	18160826	18162086	.	-	.	ID=K3A94_exon-g5610.t5;Name=K3A94_exon-g5610.t5;Parent=K3A94_transcript-g5610.t5
scaffold_645	AUGUSTUS	exon	18160826	18162086	.	-	.	ID=K3A94_exon-g5610.t4;Name=K3A94_exon-g5610.t4;Parent=K3A94_transcript-g5610.t4
scaffold_645	AUGUSTUS	CDS	18160826	18162086	1	-	0	ID=K3A94_CDS-g5610.t2;Name=K3A94_CDS-g5610.t2;Parent=K3A94_transcript-g5610.t2
scaffold_645	AUGUSTUS	CDS	18160826	18162086	1	-	0	ID=K3A94_CDS-g5610.t1;Name=K3A94_CDS-g5610.t1;Parent=K3A94_transcript-g5610.t1
scaffold_645	AUGUSTUS	CDS	18160826	18162086	1	-	0	ID=K3A94_CDS-g5610.t3;Name=K3A94_CDS-g5610.t3;Parent=K3A94_transcript-g5610.t3
scaffold_645	AUGUSTUS	CDS	18160826	18162086	1	-	0	ID=K3A94_CDS-g5610.t5;Name=K3A94_CDS-g5610.t5;Parent=K3A94_transcript-g5610.t5
scaffold_645	AUGUSTUS	CDS	18160826	18162086	1	-	0	ID=K3A94_CDS-g5610.t4;Name=K3A94_CDS-g5610.t4;Parent=K3A94_transcript-g5610.t4
scaffold_645	AUGUSTUS	intron	18162087	18162308	1	-	.	ID=K3A94_intron-g5610.t2;Name=K3A94_intron-g5610.t2;Parent=K3A94_transcript-g5610.t2
scaffold_645	AUGUSTUS	intron	18162087	18162308	1	-	.	ID=K3A94_intron-g5610.t1;Name=K3A94_intron-g5610.t1;Parent=K3A94_transcript-g5610.t1
scaffold_645	AUGUSTUS	intron	18162087	18162308	1	-	.	ID=K3A94_intron-g5610.t3;Name=K3A94_intron-g5610.t3;Parent=K3A94_transcript-g5610.t3
scaffold_645	AUGUSTUS	intron	18162087	18162308	1	-	.	ID=K3A94_intron-g5610.t5;Name=K3A94_intron-g5610.t5;Parent=K3A94_transcript-g5610.t5
scaffold_645	AUGUSTUS	intron	18162087	18162308	1	-	.	ID=K3A94_intron-g5610.t4;Name=K3A94_intron-g5610.t4;Parent=K3A94_transcript-g5610.t4
scaffold_645	AUGUSTUS	exon	18162309	18162474	.	-	.	ID=K3A94_exon-g5610.t2;Name=K3A94_exon-g5610.t2;Parent=K3A94_transcript-g5610.t2
scaffold_645	AUGUSTUS	exon	18162309	18162474	.	-	.	ID=K3A94_exon-g5610.t1;Name=K3A94_exon-g5610.t1;Parent=K3A94_transcript-g5610.t1
scaffold_645	AUGUSTUS	exon	18162309	18162474	.	-	.	ID=K3A94_exon-g5610.t3;Name=K3A94_exon-g5610.t3;Parent=K3A94_transcript-g5610.t3
scaffold_645	AUGUSTUS	exon	18162309	18162474	.	-	.	ID=K3A94_exon-g5610.t5;Name=K3A94_exon-g5610.t5;Parent=K3A94_transcript-g5610.t5
scaffold_645	AUGUSTUS	exon	18162309	18162474	.	-	.	ID=K3A94_exon-g5610.t4;Name=K3A94_exon-g5610.t4;Parent=K3A94_transcript-g5610.t4
scaffold_645	AUGUSTUS	CDS	18162309	18162474	1	-	1	ID=K3A94_CDS-g5610.t2;Name=K3A94_CDS-g5610.t2;Parent=K3A94_transcript-g5610.t2
scaffold_645	AUGUSTUS	CDS	18162309	18162474	1	-	1	ID=K3A94_CDS-g5610.t1;Name=K3A94_CDS-g5610.t1;Parent=K3A94_transcript-g5610.t1
scaffold_645	AUGUSTUS	CDS	18162309	18162474	1	-	1	ID=K3A94_CDS-g5610.t3;Name=K3A94_CDS-g5610.t3;Parent=K3A94_transcript-g5610.t3
scaffold_645	AUGUSTUS	CDS	18162309	18162474	1	-	1	ID=K3A94_CDS-g5610.t5;Name=K3A94_CDS-g5610.t5;Parent=K3A94_transcript-g5610.t5
scaffold_645	AUGUSTUS	CDS	18162309	18162474	1	-	1	ID=K3A94_CDS-g5610.t4;Name=K3A94_CDS-g5610.t4;Parent=K3A94_transcript-g5610.t4
scaffold_645	AUGUSTUS	intron	18162475	18162546	1	-	.	ID=K3A94_intron-g5610.t2;Name=K3A94_intron-g5610.t2;Parent=K3A94_transcript-g5610.t2
scaffold_645	AUGUSTUS	intron	18162475	18162546	1	-	.	ID=K3A94_intron-g5610.t1;Name=K3A94_intron-g5610.t1;Parent=K3A94_transcript-g5610.t1
scaffold_645	AUGUSTUS	intron	18162475	18162546	1	-	.	ID=K3A94_intron-g5610.t3;Name=K3A94_intron-g5610.t3;Parent=K3A94_transcript-g5610.t3
scaffold_645	AUGUSTUS	intron	18162475	18162546	1	-	.	ID=K3A94_intron-g5610.t5;Name=K3A94_intron-g5610.t5;Parent=K3A94_transcript-g5610.t5
scaffold_645	AUGUSTUS	intron	18162475	18162546	1	-	.	ID=K3A94_intron-g5610.t4;Name=K3A94_intron-g5610.t4;Parent=K3A94_transcript-g5610.t4
scaffold_645	AUGUSTUS	exon	18162547	18162706	.	-	.	ID=K3A94_exon-g5610.t2;Name=K3A94_exon-g5610.t2;Parent=K3A94_transcript-g5610.t2
scaffold_645	AUGUSTUS	exon	18162547	18162706	.	-	.	ID=K3A94_exon-g5610.t1;Name=K3A94_exon-g5610.t1;Parent=K3A94_transcript-g5610.t1
scaffold_645	AUGUSTUS	exon	18162547	18162706	.	-	.	ID=K3A94_exon-g5610.t3;Name=K3A94_exon-g5610.t3;Parent=K3A94_transcript-g5610.t3
scaffold_645	AUGUSTUS	exon	18162547	18162706	.	-	.	ID=K3A94_exon-g5610.t5;Name=K3A94_exon-g5610.t5;Parent=K3A94_transcript-g5610.t5
scaffold_645	AUGUSTUS	exon	18162547	18162706	.	-	.	ID=K3A94_exon-g5610.t4;Name=K3A94_exon-g5610.t4;Parent=K3A94_transcript-g5610.t4
scaffold_645	AUGUSTUS	CDS	18162547	18162706	1	-	2	ID=K3A94_CDS-g5610.t2;Name=K3A94_CDS-g5610.t2;Parent=K3A94_transcript-g5610.t2
scaffold_645	AUGUSTUS	CDS	18162547	18162706	1	-	2	ID=K3A94_CDS-g5610.t1;Name=K3A94_CDS-g5610.t1;Parent=K3A94_transcript-g5610.t1
scaffold_645	AUGUSTUS	CDS	18162547	18162706	1	-	2	ID=K3A94_CDS-g5610.t3;Name=K3A94_CDS-g5610.t3;Parent=K3A94_transcript-g5610.t3
scaffold_645	AUGUSTUS	CDS	18162547	18162706	1	-	2	ID=K3A94_CDS-g5610.t5;Name=K3A94_CDS-g5610.t5;Parent=K3A94_transcript-g5610.t5
scaffold_645	AUGUSTUS	CDS	18162547	18162706	1	-	2	ID=K3A94_CDS-g5610.t4;Name=K3A94_CDS-g5610.t4;Parent=K3A94_transcript-g5610.t4
scaffold_645	AUGUSTUS	intron	18162707	18172535	1	-	.	ID=K3A94_intron-g5610.t2;Name=K3A94_intron-g5610.t2;Parent=K3A94_transcript-g5610.t2
scaffold_645	AUGUSTUS	intron	18162707	18172535	1	-	.	ID=K3A94_intron-g5610.t1;Name=K3A94_intron-g5610.t1;Parent=K3A94_transcript-g5610.t1
scaffold_645	AUGUSTUS	intron	18162707	18172535	1	-	.	ID=K3A94_intron-g5610.t3;Name=K3A94_intron-g5610.t3;Parent=K3A94_transcript-g5610.t3
scaffold_645	AUGUSTUS	intron	18162707	18172535	1	-	.	ID=K3A94_intron-g5610.t5;Name=K3A94_intron-g5610.t5;Parent=K3A94_transcript-g5610.t5
scaffold_645	AUGUSTUS	intron	18162707	18172535	1	-	.	ID=K3A94_intron-g5610.t4;Name=K3A94_intron-g5610.t4;Parent=K3A94_transcript-g5610.t4
scaffold_645	AUGUSTUS	exon	18172536	18172740	.	-	.	ID=K3A94_exon-g5610.t2;Name=K3A94_exon-g5610.t2;Parent=K3A94_transcript-g5610.t2
scaffold_645	AUGUSTUS	exon	18172536	18172740	.	-	.	ID=K3A94_exon-g5610.t1;Name=K3A94_exon-g5610.t1;Parent=K3A94_transcript-g5610.t1
scaffold_645	AUGUSTUS	exon	18172536	18172740	.	-	.	ID=K3A94_exon-g5610.t3;Name=K3A94_exon-g5610.t3;Parent=K3A94_transcript-g5610.t3
scaffold_645	AUGUSTUS	exon	18172536	18172740	.	-	.	ID=K3A94_exon-g5610.t5;Name=K3A94_exon-g5610.t5;Parent=K3A94_transcript-g5610.t5
scaffold_645	AUGUSTUS	exon	18172536	18172740	.	-	.	ID=K3A94_exon-g5610.t4;Name=K3A94_exon-g5610.t4;Parent=K3A94_transcript-g5610.t4
scaffold_645	AUGUSTUS	CDS	18172536	18172740	1	-	0	ID=K3A94_CDS-g5610.t2;Name=K3A94_CDS-g5610.t2;Parent=K3A94_transcript-g5610.t2
scaffold_645	AUGUSTUS	CDS	18172536	18172740	1	-	0	ID=K3A94_CDS-g5610.t1;Name=K3A94_CDS-g5610.t1;Parent=K3A94_transcript-g5610.t1
scaffold_645	AUGUSTUS	CDS	18172536	18172740	1	-	0	ID=K3A94_CDS-g5610.t3;Name=K3A94_CDS-g5610.t3;Parent=K3A94_transcript-g5610.t3
scaffold_645	AUGUSTUS	CDS	18172536	18172740	1	-	0	ID=K3A94_CDS-g5610.t5;Name=K3A94_CDS-g5610.t5;Parent=K3A94_transcript-g5610.t5
scaffold_645	AUGUSTUS	CDS	18172536	18172740	1	-	0	ID=K3A94_CDS-g5610.t4;Name=K3A94_CDS-g5610.t4;Parent=K3A94_transcript-g5610.t4
scaffold_645	AUGUSTUS	intron	18172741	18177643	1	-	.	ID=K3A94_intron-g5610.t2;Name=K3A94_intron-g5610.t2;Parent=K3A94_transcript-g5610.t2
scaffold_645	AUGUSTUS	intron	18172741	18177643	1	-	.	ID=K3A94_intron-g5610.t1;Name=K3A94_intron-g5610.t1;Parent=K3A94_transcript-g5610.t1
scaffold_645	AUGUSTUS	intron	18172741	18177643	1	-	.	ID=K3A94_intron-g5610.t3;Name=K3A94_intron-g5610.t3;Parent=K3A94_transcript-g5610.t3
scaffold_645	AUGUSTUS	intron	18172741	18177643	1	-	.	ID=K3A94_intron-g5610.t5;Name=K3A94_intron-g5610.t5;Parent=K3A94_transcript-g5610.t5
scaffold_645	AUGUSTUS	intron	18172741	18177643	1	-	.	ID=K3A94_intron-g5610.t4;Name=K3A94_intron-g5610.t4;Parent=K3A94_transcript-g5610.t4
scaffold_645	AUGUSTUS	exon	18177644	18177855	.	-	.	ID=K3A94_exon-g5610.t2;Name=K3A94_exon-g5610.t2;Parent=K3A94_transcript-g5610.t2
scaffold_645	AUGUSTUS	exon	18177644	18177855	.	-	.	ID=K3A94_exon-g5610.t1;Name=K3A94_exon-g5610.t1;Parent=K3A94_transcript-g5610.t1
scaffold_645	AUGUSTUS	exon	18177644	18177855	.	-	.	ID=K3A94_exon-g5610.t3;Name=K3A94_exon-g5610.t3;Parent=K3A94_transcript-g5610.t3
scaffold_645	AUGUSTUS	exon	18177644	18177882	.	-	.	ID=K3A94_exon-g5610.t5;Name=K3A94_exon-g5610.t5;Parent=K3A94_transcript-g5610.t5
scaffold_645	AUGUSTUS	exon	18177644	18177855	.	-	.	ID=K3A94_exon-g5610.t4;Name=K3A94_exon-g5610.t4;Parent=K3A94_transcript-g5610.t4
scaffold_645	AUGUSTUS	CDS	18177644	18177855	1	-	2	ID=K3A94_CDS-g5610.t2;Name=K3A94_CDS-g5610.t2;Parent=K3A94_transcript-g5610.t2
scaffold_645	AUGUSTUS	CDS	18177644	18177855	1	-	2	ID=K3A94_CDS-g5610.t1;Name=K3A94_CDS-g5610.t1;Parent=K3A94_transcript-g5610.t1
scaffold_645	AUGUSTUS	CDS	18177644	18177855	1	-	2	ID=K3A94_CDS-g5610.t3;Name=K3A94_CDS-g5610.t3;Parent=K3A94_transcript-g5610.t3
scaffold_645	AUGUSTUS	CDS	18177644	18177882	0.94	-	2	ID=K3A94_CDS-g5610.t5;Name=K3A94_CDS-g5610.t5;Parent=K3A94_transcript-g5610.t5
scaffold_645	AUGUSTUS	CDS	18177644	18177855	1	-	2	ID=K3A94_CDS-g5610.t4;Name=K3A94_CDS-g5610.t4;Parent=K3A94_transcript-g5610.t4
scaffold_645	AUGUSTUS	intron	18177856	18177946	1	-	.	ID=K3A94_intron-g5610.t2;Name=K3A94_intron-g5610.t2;Parent=K3A94_transcript-g5610.t2
scaffold_645	AUGUSTUS	intron	18177856	18177946	1	-	.	ID=K3A94_intron-g5610.t1;Name=K3A94_intron-g5610.t1;Parent=K3A94_transcript-g5610.t1
scaffold_645	AUGUSTUS	intron	18177856	18177946	1	-	.	ID=K3A94_intron-g5610.t3;Name=K3A94_intron-g5610.t3;Parent=K3A94_transcript-g5610.t3
scaffold_645	AUGUSTUS	intron	18177856	18177946	1	-	.	ID=K3A94_intron-g5610.t4;Name=K3A94_intron-g5610.t4;Parent=K3A94_transcript-g5610.t4
scaffold_645	AUGUSTUS	intron	18177883	18177946	0.94	-	.	ID=K3A94_intron-g5610.t5;Name=K3A94_intron-g5610.t5;Parent=K3A94_transcript-g5610.t5
scaffold_645	AUGUSTUS	exon	18177947	18178107	.	-	.	ID=K3A94_exon-g5610.t2;Name=K3A94_exon-g5610.t2;Parent=K3A94_transcript-g5610.t2
scaffold_645	AUGUSTUS	exon	18177947	18178107	.	-	.	ID=K3A94_exon-g5610.t1;Name=K3A94_exon-g5610.t1;Parent=K3A94_transcript-g5610.t1
scaffold_645	AUGUSTUS	exon	18177947	18178107	.	-	.	ID=K3A94_exon-g5610.t3;Name=K3A94_exon-g5610.t3;Parent=K3A94_transcript-g5610.t3
scaffold_645	AUGUSTUS	exon	18177947	18178107	.	-	.	ID=K3A94_exon-g5610.t5;Name=K3A94_exon-g5610.t5;Parent=K3A94_transcript-g5610.t5
scaffold_645	AUGUSTUS	exon	18177947	18178107	.	-	.	ID=K3A94_exon-g5610.t4;Name=K3A94_exon-g5610.t4;Parent=K3A94_transcript-g5610.t4
scaffold_645	AUGUSTUS	CDS	18177947	18178107	1	-	1	ID=K3A94_CDS-g5610.t2;Name=K3A94_CDS-g5610.t2;Parent=K3A94_transcript-g5610.t2
scaffold_645	AUGUSTUS	CDS	18177947	18178107	1	-	1	ID=K3A94_CDS-g5610.t1;Name=K3A94_CDS-g5610.t1;Parent=K3A94_transcript-g5610.t1
scaffold_645	AUGUSTUS	CDS	18177947	18178107	1	-	1	ID=K3A94_CDS-g5610.t3;Name=K3A94_CDS-g5610.t3;Parent=K3A94_transcript-g5610.t3
scaffold_645	AUGUSTUS	CDS	18177947	18178107	1	-	1	ID=K3A94_CDS-g5610.t5;Name=K3A94_CDS-g5610.t5;Parent=K3A94_transcript-g5610.t5
scaffold_645	AUGUSTUS	CDS	18177947	18178107	1	-	1	ID=K3A94_CDS-g5610.t4;Name=K3A94_CDS-g5610.t4;Parent=K3A94_transcript-g5610.t4
scaffold_645	AUGUSTUS	intron	18178108	18178164	1	-	.	ID=K3A94_intron-g5610.t2;Name=K3A94_intron-g5610.t2;Parent=K3A94_transcript-g5610.t2
scaffold_645	AUGUSTUS	intron	18178108	18178164	1	-	.	ID=K3A94_intron-g5610.t1;Name=K3A94_intron-g5610.t1;Parent=K3A94_transcript-g5610.t1
scaffold_645	AUGUSTUS	intron	18178108	18178164	1	-	.	ID=K3A94_intron-g5610.t3;Name=K3A94_intron-g5610.t3;Parent=K3A94_transcript-g5610.t3
scaffold_645	AUGUSTUS	intron	18178108	18178164	1	-	.	ID=K3A94_intron-g5610.t5;Name=K3A94_intron-g5610.t5;Parent=K3A94_transcript-g5610.t5
scaffold_645	AUGUSTUS	intron	18178108	18178164	1	-	.	ID=K3A94_intron-g5610.t4;Name=K3A94_intron-g5610.t4;Parent=K3A94_transcript-g5610.t4
scaffold_645	AUGUSTUS	exon	18178165	18178389	.	-	.	ID=K3A94_exon-g5610.t2;Name=K3A94_exon-g5610.t2;Parent=K3A94_transcript-g5610.t2
scaffold_645	AUGUSTUS	exon	18178165	18178389	.	-	.	ID=K3A94_exon-g5610.t1;Name=K3A94_exon-g5610.t1;Parent=K3A94_transcript-g5610.t1
scaffold_645	AUGUSTUS	exon	18178165	18178389	.	-	.	ID=K3A94_exon-g5610.t3;Name=K3A94_exon-g5610.t3;Parent=K3A94_transcript-g5610.t3
scaffold_645	AUGUSTUS	exon	18178165	18178389	.	-	.	ID=K3A94_exon-g5610.t5;Name=K3A94_exon-g5610.t5;Parent=K3A94_transcript-g5610.t5
scaffold_645	AUGUSTUS	exon	18178165	18178389	.	-	.	ID=K3A94_exon-g5610.t4;Name=K3A94_exon-g5610.t4;Parent=K3A94_transcript-g5610.t4
scaffold_645	AUGUSTUS	CDS	18178165	18178389	1	-	1	ID=K3A94_CDS-g5610.t2;Name=K3A94_CDS-g5610.t2;Parent=K3A94_transcript-g5610.t2
scaffold_645	AUGUSTUS	CDS	18178165	18178389	1	-	1	ID=K3A94_CDS-g5610.t1;Name=K3A94_CDS-g5610.t1;Parent=K3A94_transcript-g5610.t1
scaffold_645	AUGUSTUS	CDS	18178165	18178389	1	-	1	ID=K3A94_CDS-g5610.t3;Name=K3A94_CDS-g5610.t3;Parent=K3A94_transcript-g5610.t3
scaffold_645	AUGUSTUS	CDS	18178165	18178389	1	-	1	ID=K3A94_CDS-g5610.t5;Name=K3A94_CDS-g5610.t5;Parent=K3A94_transcript-g5610.t5
scaffold_645	AUGUSTUS	CDS	18178165	18178389	1	-	1	ID=K3A94_CDS-g5610.t4;Name=K3A94_CDS-g5610.t4;Parent=K3A94_transcript-g5610.t4
scaffold_645	AUGUSTUS	intron	18178390	18178658	1	-	.	ID=K3A94_intron-g5610.t2;Name=K3A94_intron-g5610.t2;Parent=K3A94_transcript-g5610.t2
scaffold_645	AUGUSTUS	intron	18178390	18200386	1	-	.	ID=K3A94_intron-g5610.t1;Name=K3A94_intron-g5610.t1;Parent=K3A94_transcript-g5610.t1
scaffold_645	AUGUSTUS	intron	18178390	18200386	1	-	.	ID=K3A94_intron-g5610.t3;Name=K3A94_intron-g5610.t3;Parent=K3A94_transcript-g5610.t3
scaffold_645	AUGUSTUS	intron	18178390	18200386	1	-	.	ID=K3A94_intron-g5610.t5;Name=K3A94_intron-g5610.t5;Parent=K3A94_transcript-g5610.t5
scaffold_645	AUGUSTUS	intron	18178390	18200386	1	-	.	ID=K3A94_intron-g5610.t4;Name=K3A94_intron-g5610.t4;Parent=K3A94_transcript-g5610.t4
scaffold_645	AUGUSTUS	exon	18178659	18178676	.	-	.	ID=K3A94_exon-g5610.t2;Name=K3A94_exon-g5610.t2;Parent=K3A94_transcript-g5610.t2
scaffold_645	AUGUSTUS	CDS	18178659	18178676	0.83	-	1	ID=K3A94_CDS-g5610.t2;Name=K3A94_CDS-g5610.t2;Parent=K3A94_transcript-g5610.t2
scaffold_645	AUGUSTUS	intron	18178677	18200386	0.83	-	.	ID=K3A94_intron-g5610.t2;Name=K3A94_intron-g5610.t2;Parent=K3A94_transcript-g5610.t2
scaffold_645	AUGUSTUS	exon	18200387	18200660	.	-	.	ID=K3A94_exon-g5610.t2;Name=K3A94_exon-g5610.t2;Parent=K3A94_transcript-g5610.t2
scaffold_645	AUGUSTUS	exon	18200387	18200660	.	-	.	ID=K3A94_exon-g5610.t1;Name=K3A94_exon-g5610.t1;Parent=K3A94_transcript-g5610.t1
scaffold_645	AUGUSTUS	exon	18200387	18200660	.	-	.	ID=K3A94_exon-g5610.t3;Name=K3A94_exon-g5610.t3;Parent=K3A94_transcript-g5610.t3
scaffold_645	AUGUSTUS	exon	18200387	18200660	.	-	.	ID=K3A94_exon-g5610.t5;Name=K3A94_exon-g5610.t5;Parent=K3A94_transcript-g5610.t5
scaffold_645	AUGUSTUS	exon	18200387	18200660	.	-	.	ID=K3A94_exon-g5610.t4;Name=K3A94_exon-g5610.t4;Parent=K3A94_transcript-g5610.t4
scaffold_645	AUGUSTUS	CDS	18200387	18200660	0.84	-	2	ID=K3A94_CDS-g5610.t2;Name=K3A94_CDS-g5610.t2;Parent=K3A94_transcript-g5610.t2
scaffold_645	AUGUSTUS	CDS	18200387	18200660	1	-	2	ID=K3A94_CDS-g5610.t1;Name=K3A94_CDS-g5610.t1;Parent=K3A94_transcript-g5610.t1
scaffold_645	AUGUSTUS	CDS	18200387	18200660	1	-	2	ID=K3A94_CDS-g5610.t3;Name=K3A94_CDS-g5610.t3;Parent=K3A94_transcript-g5610.t3
scaffold_645	AUGUSTUS	CDS	18200387	18200660	1	-	2	ID=K3A94_CDS-g5610.t5;Name=K3A94_CDS-g5610.t5;Parent=K3A94_transcript-g5610.t5
scaffold_645	AUGUSTUS	CDS	18200387	18200660	1	-	2	ID=K3A94_CDS-g5610.t4;Name=K3A94_CDS-g5610.t4;Parent=K3A94_transcript-g5610.t4
scaffold_645	AUGUSTUS	intron	18200661	18211560	1	-	.	ID=K3A94_intron-g5610.t2;Name=K3A94_intron-g5610.t2;Parent=K3A94_transcript-g5610.t2
scaffold_645	AUGUSTUS	intron	18200661	18209736	1	-	.	ID=K3A94_intron-g5610.t1;Name=K3A94_intron-g5610.t1;Parent=K3A94_transcript-g5610.t1
scaffold_645	AUGUSTUS	intron	18200661	18211560	1	-	.	ID=K3A94_intron-g5610.t3;Name=K3A94_intron-g5610.t3;Parent=K3A94_transcript-g5610.t3
scaffold_645	AUGUSTUS	intron	18200661	18211560	1	-	.	ID=K3A94_intron-g5610.t5;Name=K3A94_intron-g5610.t5;Parent=K3A94_transcript-g5610.t5
scaffold_645	AUGUSTUS	intron	18200661	18211560	1	-	.	ID=K3A94_intron-g5610.t4;Name=K3A94_intron-g5610.t4;Parent=K3A94_transcript-g5610.t4
scaffold_645	AUGUSTUS	exon	18209737	18209823	.	-	.	ID=K3A94_exon-g5610.t1;Name=K3A94_exon-g5610.t1;Parent=K3A94_transcript-g5610.t1
scaffold_645	AUGUSTUS	CDS	18209737	18209823	1	-	2	ID=K3A94_CDS-g5610.t1;Name=K3A94_CDS-g5610.t1;Parent=K3A94_transcript-g5610.t1
scaffold_645	AUGUSTUS	intron	18209824	18211560	1	-	.	ID=K3A94_intron-g5610.t1;Name=K3A94_intron-g5610.t1;Parent=K3A94_transcript-g5610.t1
scaffold_645	AUGUSTUS	exon	18211561	18211744	.	-	.	ID=K3A94_exon-g5610.t2;Name=K3A94_exon-g5610.t2;Parent=K3A94_transcript-g5610.t2
scaffold_645	AUGUSTUS	exon	18211561	18211744	.	-	.	ID=K3A94_exon-g5610.t1;Name=K3A94_exon-g5610.t1;Parent=K3A94_transcript-g5610.t1
scaffold_645	AUGUSTUS	exon	18211561	18211744	.	-	.	ID=K3A94_exon-g5610.t3;Name=K3A94_exon-g5610.t3;Parent=K3A94_transcript-g5610.t3
scaffold_645	AUGUSTUS	exon	18211561	18211744	.	-	.	ID=K3A94_exon-g5610.t5;Name=K3A94_exon-g5610.t5;Parent=K3A94_transcript-g5610.t5
scaffold_645	AUGUSTUS	exon	18211561	18211744	.	-	.	ID=K3A94_exon-g5610.t4;Name=K3A94_exon-g5610.t4;Parent=K3A94_transcript-g5610.t4
scaffold_645	AUGUSTUS	CDS	18211561	18211744	1	-	0	ID=K3A94_CDS-g5610.t2;Name=K3A94_CDS-g5610.t2;Parent=K3A94_transcript-g5610.t2
scaffold_645	AUGUSTUS	CDS	18211561	18211744	1	-	0	ID=K3A94_CDS-g5610.t1;Name=K3A94_CDS-g5610.t1;Parent=K3A94_transcript-g5610.t1
scaffold_645	AUGUSTUS	CDS	18211561	18211744	1	-	0	ID=K3A94_CDS-g5610.t3;Name=K3A94_CDS-g5610.t3;Parent=K3A94_transcript-g5610.t3
scaffold_645	AUGUSTUS	CDS	18211561	18211744	1	-	0	ID=K3A94_CDS-g5610.t5;Name=K3A94_CDS-g5610.t5;Parent=K3A94_transcript-g5610.t5
scaffold_645	AUGUSTUS	CDS	18211561	18211744	1	-	0	ID=K3A94_CDS-g5610.t4;Name=K3A94_CDS-g5610.t4;Parent=K3A94_transcript-g5610.t4
scaffold_645	AUGUSTUS	intron	18211745	18213044	1	-	.	ID=K3A94_intron-g5610.t2;Name=K3A94_intron-g5610.t2;Parent=K3A94_transcript-g5610.t2
scaffold_645	AUGUSTUS	intron	18211745	18213044	1	-	.	ID=K3A94_intron-g5610.t1;Name=K3A94_intron-g5610.t1;Parent=K3A94_transcript-g5610.t1
scaffold_645	AUGUSTUS	intron	18211745	18213044	1	-	.	ID=K3A94_intron-g5610.t3;Name=K3A94_intron-g5610.t3;Parent=K3A94_transcript-g5610.t3
scaffold_645	AUGUSTUS	intron	18211745	18213044	1	-	.	ID=K3A94_intron-g5610.t5;Name=K3A94_intron-g5610.t5;Parent=K3A94_transcript-g5610.t5
scaffold_645	AUGUSTUS	intron	18211745	18213044	1	-	.	ID=K3A94_intron-g5610.t4;Name=K3A94_intron-g5610.t4;Parent=K3A94_transcript-g5610.t4
scaffold_645	AUGUSTUS	exon	18213045	18213788	.	-	.	ID=K3A94_exon-g5610.t2;Name=K3A94_exon-g5610.t2;Parent=K3A94_transcript-g5610.t2
scaffold_645	AUGUSTUS	exon	18213045	18213788	.	-	.	ID=K3A94_exon-g5610.t1;Name=K3A94_exon-g5610.t1;Parent=K3A94_transcript-g5610.t1
scaffold_645	AUGUSTUS	exon	18213045	18213788	.	-	.	ID=K3A94_exon-g5610.t3;Name=K3A94_exon-g5610.t3;Parent=K3A94_transcript-g5610.t3
scaffold_645	AUGUSTUS	exon	18213045	18213788	.	-	.	ID=K3A94_exon-g5610.t5;Name=K3A94_exon-g5610.t5;Parent=K3A94_transcript-g5610.t5
scaffold_645	AUGUSTUS	exon	18213045	18213788	.	-	.	ID=K3A94_exon-g5610.t4;Name=K3A94_exon-g5610.t4;Parent=K3A94_transcript-g5610.t4
scaffold_645	AUGUSTUS	CDS	18213045	18213788	1	-	0	ID=K3A94_CDS-g5610.t2;Name=K3A94_CDS-g5610.t2;Parent=K3A94_transcript-g5610.t2
scaffold_645	AUGUSTUS	CDS	18213045	18213788	1	-	0	ID=K3A94_CDS-g5610.t1;Name=K3A94_CDS-g5610.t1;Parent=K3A94_transcript-g5610.t1
scaffold_645	AUGUSTUS	CDS	18213045	18213788	1	-	0	ID=K3A94_CDS-g5610.t3;Name=K3A94_CDS-g5610.t3;Parent=K3A94_transcript-g5610.t3
scaffold_645	AUGUSTUS	CDS	18213045	18213788	1	-	0	ID=K3A94_CDS-g5610.t5;Name=K3A94_CDS-g5610.t5;Parent=K3A94_transcript-g5610.t5
scaffold_645	AUGUSTUS	CDS	18213045	18213788	1	-	0	ID=K3A94_CDS-g5610.t4;Name=K3A94_CDS-g5610.t4;Parent=K3A94_transcript-g5610.t4
scaffold_645	AUGUSTUS	intron	18213789	18215708	1	-	.	ID=K3A94_intron-g5610.t2;Name=K3A94_intron-g5610.t2;Parent=K3A94_transcript-g5610.t2
scaffold_645	AUGUSTUS	intron	18213789	18215708	1	-	.	ID=K3A94_intron-g5610.t1;Name=K3A94_intron-g5610.t1;Parent=K3A94_transcript-g5610.t1
scaffold_645	AUGUSTUS	intron	18213789	18215708	1	-	.	ID=K3A94_intron-g5610.t3;Name=K3A94_intron-g5610.t3;Parent=K3A94_transcript-g5610.t3
scaffold_645	AUGUSTUS	intron	18213789	18215708	1	-	.	ID=K3A94_intron-g5610.t5;Name=K3A94_intron-g5610.t5;Parent=K3A94_transcript-g5610.t5
scaffold_645	AUGUSTUS	intron	18213789	18215708	1	-	.	ID=K3A94_intron-g5610.t4;Name=K3A94_intron-g5610.t4;Parent=K3A94_transcript-g5610.t4
scaffold_645	AUGUSTUS	exon	18215709	18215912	.	-	.	ID=K3A94_exon-g5610.t2;Name=K3A94_exon-g5610.t2;Parent=K3A94_transcript-g5610.t2
scaffold_645	AUGUSTUS	exon	18215709	18215912	.	-	.	ID=K3A94_exon-g5610.t1;Name=K3A94_exon-g5610.t1;Parent=K3A94_transcript-g5610.t1
scaffold_645	AUGUSTUS	exon	18215709	18215912	.	-	.	ID=K3A94_exon-g5610.t3;Name=K3A94_exon-g5610.t3;Parent=K3A94_transcript-g5610.t3
scaffold_645	AUGUSTUS	exon	18215709	18215912	.	-	.	ID=K3A94_exon-g5610.t5;Name=K3A94_exon-g5610.t5;Parent=K3A94_transcript-g5610.t5
scaffold_645	AUGUSTUS	exon	18215709	18215912	.	-	.	ID=K3A94_exon-g5610.t4;Name=K3A94_exon-g5610.t4;Parent=K3A94_transcript-g5610.t4
scaffold_645	AUGUSTUS	CDS	18215709	18215912	1	-	0	ID=K3A94_CDS-g5610.t2;Name=K3A94_CDS-g5610.t2;Parent=K3A94_transcript-g5610.t2
scaffold_645	AUGUSTUS	CDS	18215709	18215912	1	-	0	ID=K3A94_CDS-g5610.t1;Name=K3A94_CDS-g5610.t1;Parent=K3A94_transcript-g5610.t1
scaffold_645	AUGUSTUS	CDS	18215709	18215912	1	-	0	ID=K3A94_CDS-g5610.t3;Name=K3A94_CDS-g5610.t3;Parent=K3A94_transcript-g5610.t3
scaffold_645	AUGUSTUS	CDS	18215709	18215912	1	-	0	ID=K3A94_CDS-g5610.t5;Name=K3A94_CDS-g5610.t5;Parent=K3A94_transcript-g5610.t5
scaffold_645	AUGUSTUS	CDS	18215709	18215912	1	-	0	ID=K3A94_CDS-g5610.t4;Name=K3A94_CDS-g5610.t4;Parent=K3A94_transcript-g5610.t4
scaffold_645	AUGUSTUS	intron	18215913	18216643	1	-	.	ID=K3A94_intron-g5610.t2;Name=K3A94_intron-g5610.t2;Parent=K3A94_transcript-g5610.t2
scaffold_645	AUGUSTUS	intron	18215913	18216643	1	-	.	ID=K3A94_intron-g5610.t1;Name=K3A94_intron-g5610.t1;Parent=K3A94_transcript-g5610.t1
scaffold_645	AUGUSTUS	intron	18215913	18216643	1	-	.	ID=K3A94_intron-g5610.t3;Name=K3A94_intron-g5610.t3;Parent=K3A94_transcript-g5610.t3
scaffold_645	AUGUSTUS	intron	18215913	18216643	1	-	.	ID=K3A94_intron-g5610.t5;Name=K3A94_intron-g5610.t5;Parent=K3A94_transcript-g5610.t5
scaffold_645	AUGUSTUS	intron	18215913	18216643	1	-	.	ID=K3A94_intron-g5610.t4;Name=K3A94_intron-g5610.t4;Parent=K3A94_transcript-g5610.t4
scaffold_645	AUGUSTUS	exon	18216644	18217081	.	-	.	ID=K3A94_exon-g5610.t2;Name=K3A94_exon-g5610.t2;Parent=K3A94_transcript-g5610.t2
scaffold_645	AUGUSTUS	exon	18216644	18217081	.	-	.	ID=K3A94_exon-g5610.t1;Name=K3A94_exon-g5610.t1;Parent=K3A94_transcript-g5610.t1
scaffold_645	AUGUSTUS	exon	18216644	18217081	.	-	.	ID=K3A94_exon-g5610.t3;Name=K3A94_exon-g5610.t3;Parent=K3A94_transcript-g5610.t3
scaffold_645	AUGUSTUS	exon	18216644	18217081	.	-	.	ID=K3A94_exon-g5610.t5;Name=K3A94_exon-g5610.t5;Parent=K3A94_transcript-g5610.t5
scaffold_645	AUGUSTUS	exon	18216644	18217081	.	-	.	ID=K3A94_exon-g5610.t4;Name=K3A94_exon-g5610.t4;Parent=K3A94_transcript-g5610.t4
scaffold_645	AUGUSTUS	CDS	18216644	18217081	1	-	0	ID=K3A94_CDS-g5610.t2;Name=K3A94_CDS-g5610.t2;Parent=K3A94_transcript-g5610.t2
scaffold_645	AUGUSTUS	CDS	18216644	18217081	1	-	0	ID=K3A94_CDS-g5610.t1;Name=K3A94_CDS-g5610.t1;Parent=K3A94_transcript-g5610.t1
scaffold_645	AUGUSTUS	CDS	18216644	18217081	1	-	0	ID=K3A94_CDS-g5610.t3;Name=K3A94_CDS-g5610.t3;Parent=K3A94_transcript-g5610.t3
scaffold_645	AUGUSTUS	CDS	18216644	18217081	1	-	0	ID=K3A94_CDS-g5610.t5;Name=K3A94_CDS-g5610.t5;Parent=K3A94_transcript-g5610.t5
scaffold_645	AUGUSTUS	CDS	18216644	18217081	1	-	0	ID=K3A94_CDS-g5610.t4;Name=K3A94_CDS-g5610.t4;Parent=K3A94_transcript-g5610.t4
scaffold_645	AUGUSTUS	intron	18217082	18217747	1	-	.	ID=K3A94_intron-g5610.t2;Name=K3A94_intron-g5610.t2;Parent=K3A94_transcript-g5610.t2
scaffold_645	AUGUSTUS	intron	18217082	18217747	1	-	.	ID=K3A94_intron-g5610.t1;Name=K3A94_intron-g5610.t1;Parent=K3A94_transcript-g5610.t1
scaffold_645	AUGUSTUS	intron	18217082	18217747	1	-	.	ID=K3A94_intron-g5610.t3;Name=K3A94_intron-g5610.t3;Parent=K3A94_transcript-g5610.t3
scaffold_645	AUGUSTUS	intron	18217082	18217747	1	-	.	ID=K3A94_intron-g5610.t5;Name=K3A94_intron-g5610.t5;Parent=K3A94_transcript-g5610.t5
scaffold_645	AUGUSTUS	intron	18217082	18217747	1	-	.	ID=K3A94_intron-g5610.t4;Name=K3A94_intron-g5610.t4;Parent=K3A94_transcript-g5610.t4
scaffold_645	AUGUSTUS	exon	18217748	18218074	.	-	.	ID=K3A94_exon-g5610.t2;Name=K3A94_exon-g5610.t2;Parent=K3A94_transcript-g5610.t2
scaffold_645	AUGUSTUS	exon	18217748	18218074	.	-	.	ID=K3A94_exon-g5610.t1;Name=K3A94_exon-g5610.t1;Parent=K3A94_transcript-g5610.t1
scaffold_645	AUGUSTUS	exon	18217748	18218074	.	-	.	ID=K3A94_exon-g5610.t3;Name=K3A94_exon-g5610.t3;Parent=K3A94_transcript-g5610.t3
scaffold_645	AUGUSTUS	exon	18217748	18218074	.	-	.	ID=K3A94_exon-g5610.t5;Name=K3A94_exon-g5610.t5;Parent=K3A94_transcript-g5610.t5
scaffold_645	AUGUSTUS	exon	18217748	18218074	.	-	.	ID=K3A94_exon-g5610.t4;Name=K3A94_exon-g5610.t4;Parent=K3A94_transcript-g5610.t4
scaffold_645	AUGUSTUS	CDS	18217748	18218074	1	-	0	ID=K3A94_CDS-g5610.t2;Name=K3A94_CDS-g5610.t2;Parent=K3A94_transcript-g5610.t2
scaffold_645	AUGUSTUS	CDS	18217748	18218074	1	-	0	ID=K3A94_CDS-g5610.t1;Name=K3A94_CDS-g5610.t1;Parent=K3A94_transcript-g5610.t1
scaffold_645	AUGUSTUS	CDS	18217748	18218074	1	-	0	ID=K3A94_CDS-g5610.t3;Name=K3A94_CDS-g5610.t3;Parent=K3A94_transcript-g5610.t3
scaffold_645	AUGUSTUS	CDS	18217748	18218074	1	-	0	ID=K3A94_CDS-g5610.t5;Name=K3A94_CDS-g5610.t5;Parent=K3A94_transcript-g5610.t5
scaffold_645	AUGUSTUS	CDS	18217748	18218074	1	-	0	ID=K3A94_CDS-g5610.t4;Name=K3A94_CDS-g5610.t4;Parent=K3A94_transcript-g5610.t4
scaffold_645	AUGUSTUS	intron	18218075	18220701	1	-	.	ID=K3A94_intron-g5610.t2;Name=K3A94_intron-g5610.t2;Parent=K3A94_transcript-g5610.t2
scaffold_645	AUGUSTUS	intron	18218075	18220701	1	-	.	ID=K3A94_intron-g5610.t1;Name=K3A94_intron-g5610.t1;Parent=K3A94_transcript-g5610.t1
scaffold_645	AUGUSTUS	intron	18218075	18220701	1	-	.	ID=K3A94_intron-g5610.t3;Name=K3A94_intron-g5610.t3;Parent=K3A94_transcript-g5610.t3
scaffold_645	AUGUSTUS	intron	18218075	18220701	1	-	.	ID=K3A94_intron-g5610.t5;Name=K3A94_intron-g5610.t5;Parent=K3A94_transcript-g5610.t5
scaffold_645	AUGUSTUS	intron	18218075	18220701	1	-	.	ID=K3A94_intron-g5610.t4;Name=K3A94_intron-g5610.t4;Parent=K3A94_transcript-g5610.t4
scaffold_645	AUGUSTUS	exon	18220702	18220857	.	-	.	ID=K3A94_exon-g5610.t2;Name=K3A94_exon-g5610.t2;Parent=K3A94_transcript-g5610.t2
scaffold_645	AUGUSTUS	exon	18220702	18220857	.	-	.	ID=K3A94_exon-g5610.t1;Name=K3A94_exon-g5610.t1;Parent=K3A94_transcript-g5610.t1
scaffold_645	AUGUSTUS	exon	18220702	18220857	.	-	.	ID=K3A94_exon-g5610.t3;Name=K3A94_exon-g5610.t3;Parent=K3A94_transcript-g5610.t3
scaffold_645	AUGUSTUS	exon	18220702	18220857	.	-	.	ID=K3A94_exon-g5610.t5;Name=K3A94_exon-g5610.t5;Parent=K3A94_transcript-g5610.t5
scaffold_645	AUGUSTUS	exon	18220702	18220857	.	-	.	ID=K3A94_exon-g5610.t4;Name=K3A94_exon-g5610.t4;Parent=K3A94_transcript-g5610.t4
scaffold_645	AUGUSTUS	CDS	18220702	18220857	1	-	0	ID=K3A94_CDS-g5610.t2;Name=K3A94_CDS-g5610.t2;Parent=K3A94_transcript-g5610.t2
scaffold_645	AUGUSTUS	CDS	18220702	18220857	1	-	0	ID=K3A94_CDS-g5610.t1;Name=K3A94_CDS-g5610.t1;Parent=K3A94_transcript-g5610.t1
scaffold_645	AUGUSTUS	CDS	18220702	18220857	1	-	0	ID=K3A94_CDS-g5610.t3;Name=K3A94_CDS-g5610.t3;Parent=K3A94_transcript-g5610.t3
scaffold_645	AUGUSTUS	CDS	18220702	18220857	1	-	0	ID=K3A94_CDS-g5610.t5;Name=K3A94_CDS-g5610.t5;Parent=K3A94_transcript-g5610.t5
scaffold_645	AUGUSTUS	CDS	18220702	18220857	1	-	0	ID=K3A94_CDS-g5610.t4;Name=K3A94_CDS-g5610.t4;Parent=K3A94_transcript-g5610.t4
scaffold_645	AUGUSTUS	intron	18220858	18220924	1	-	.	ID=K3A94_intron-g5610.t2;Name=K3A94_intron-g5610.t2;Parent=K3A94_transcript-g5610.t2
scaffold_645	AUGUSTUS	intron	18220858	18220924	1	-	.	ID=K3A94_intron-g5610.t1;Name=K3A94_intron-g5610.t1;Parent=K3A94_transcript-g5610.t1
scaffold_645	AUGUSTUS	intron	18220858	18220924	1	-	.	ID=K3A94_intron-g5610.t3;Name=K3A94_intron-g5610.t3;Parent=K3A94_transcript-g5610.t3
scaffold_645	AUGUSTUS	intron	18220858	18220924	1	-	.	ID=K3A94_intron-g5610.t5;Name=K3A94_intron-g5610.t5;Parent=K3A94_transcript-g5610.t5
scaffold_645	AUGUSTUS	intron	18220858	18220924	1	-	.	ID=K3A94_intron-g5610.t4;Name=K3A94_intron-g5610.t4;Parent=K3A94_transcript-g5610.t4
scaffold_645	AUGUSTUS	exon	18220925	18221118	.	-	.	ID=K3A94_exon-g5610.t2;Name=K3A94_exon-g5610.t2;Parent=K3A94_transcript-g5610.t2
scaffold_645	AUGUSTUS	exon	18220925	18221118	.	-	.	ID=K3A94_exon-g5610.t1;Name=K3A94_exon-g5610.t1;Parent=K3A94_transcript-g5610.t1
scaffold_645	AUGUSTUS	exon	18220925	18221118	.	-	.	ID=K3A94_exon-g5610.t3;Name=K3A94_exon-g5610.t3;Parent=K3A94_transcript-g5610.t3
scaffold_645	AUGUSTUS	exon	18220925	18221118	.	-	.	ID=K3A94_exon-g5610.t5;Name=K3A94_exon-g5610.t5;Parent=K3A94_transcript-g5610.t5
scaffold_645	AUGUSTUS	exon	18220925	18221118	.	-	.	ID=K3A94_exon-g5610.t4;Name=K3A94_exon-g5610.t4;Parent=K3A94_transcript-g5610.t4
scaffold_645	AUGUSTUS	CDS	18220925	18221118	1	-	2	ID=K3A94_CDS-g5610.t2;Name=K3A94_CDS-g5610.t2;Parent=K3A94_transcript-g5610.t2
scaffold_645	AUGUSTUS	CDS	18220925	18221118	1	-	2	ID=K3A94_CDS-g5610.t1;Name=K3A94_CDS-g5610.t1;Parent=K3A94_transcript-g5610.t1
scaffold_645	AUGUSTUS	CDS	18220925	18221118	1	-	2	ID=K3A94_CDS-g5610.t3;Name=K3A94_CDS-g5610.t3;Parent=K3A94_transcript-g5610.t3
scaffold_645	AUGUSTUS	CDS	18220925	18221118	1	-	2	ID=K3A94_CDS-g5610.t5;Name=K3A94_CDS-g5610.t5;Parent=K3A94_transcript-g5610.t5
scaffold_645	AUGUSTUS	CDS	18220925	18221118	1	-	2	ID=K3A94_CDS-g5610.t4;Name=K3A94_CDS-g5610.t4;Parent=K3A94_transcript-g5610.t4
scaffold_645	AUGUSTUS	intron	18221119	18222022	1	-	.	ID=K3A94_intron-g5610.t2;Name=K3A94_intron-g5610.t2;Parent=K3A94_transcript-g5610.t2
scaffold_645	AUGUSTUS	intron	18221119	18222022	1	-	.	ID=K3A94_intron-g5610.t1;Name=K3A94_intron-g5610.t1;Parent=K3A94_transcript-g5610.t1
scaffold_645	AUGUSTUS	intron	18221119	18222022	1	-	.	ID=K3A94_intron-g5610.t3;Name=K3A94_intron-g5610.t3;Parent=K3A94_transcript-g5610.t3
scaffold_645	AUGUSTUS	intron	18221119	18222022	1	-	.	ID=K3A94_intron-g5610.t5;Name=K3A94_intron-g5610.t5;Parent=K3A94_transcript-g5610.t5
scaffold_645	AUGUSTUS	intron	18221119	18222022	1	-	.	ID=K3A94_intron-g5610.t4;Name=K3A94_intron-g5610.t4;Parent=K3A94_transcript-g5610.t4
scaffold_645	AUGUSTUS	exon	18222023	18222125	.	-	.	ID=K3A94_exon-g5610.t2;Name=K3A94_exon-g5610.t2;Parent=K3A94_transcript-g5610.t2
scaffold_645	AUGUSTUS	exon	18222023	18222125	.	-	.	ID=K3A94_exon-g5610.t1;Name=K3A94_exon-g5610.t1;Parent=K3A94_transcript-g5610.t1
scaffold_645	AUGUSTUS	exon	18222023	18222125	.	-	.	ID=K3A94_exon-g5610.t3;Name=K3A94_exon-g5610.t3;Parent=K3A94_transcript-g5610.t3
scaffold_645	AUGUSTUS	exon	18222023	18222125	.	-	.	ID=K3A94_exon-g5610.t5;Name=K3A94_exon-g5610.t5;Parent=K3A94_transcript-g5610.t5
scaffold_645	AUGUSTUS	exon	18222023	18222125	.	-	.	ID=K3A94_exon-g5610.t4;Name=K3A94_exon-g5610.t4;Parent=K3A94_transcript-g5610.t4
scaffold_645	AUGUSTUS	CDS	18222023	18222125	1	-	0	ID=K3A94_CDS-g5610.t2;Name=K3A94_CDS-g5610.t2;Parent=K3A94_transcript-g5610.t2
scaffold_645	AUGUSTUS	CDS	18222023	18222125	1	-	0	ID=K3A94_CDS-g5610.t1;Name=K3A94_CDS-g5610.t1;Parent=K3A94_transcript-g5610.t1
scaffold_645	AUGUSTUS	CDS	18222023	18222125	1	-	0	ID=K3A94_CDS-g5610.t3;Name=K3A94_CDS-g5610.t3;Parent=K3A94_transcript-g5610.t3
scaffold_645	AUGUSTUS	CDS	18222023	18222125	1	-	0	ID=K3A94_CDS-g5610.t5;Name=K3A94_CDS-g5610.t5;Parent=K3A94_transcript-g5610.t5
scaffold_645	AUGUSTUS	CDS	18222023	18222125	1	-	0	ID=K3A94_CDS-g5610.t4;Name=K3A94_CDS-g5610.t4;Parent=K3A94_transcript-g5610.t4
scaffold_645	AUGUSTUS	intron	18222126	18225674	1	-	.	ID=K3A94_intron-g5610.t2;Name=K3A94_intron-g5610.t2;Parent=K3A94_transcript-g5610.t2
scaffold_645	AUGUSTUS	intron	18222126	18225674	1	-	.	ID=K3A94_intron-g5610.t1;Name=K3A94_intron-g5610.t1;Parent=K3A94_transcript-g5610.t1
scaffold_645	AUGUSTUS	intron	18222126	18225674	1	-	.	ID=K3A94_intron-g5610.t3;Name=K3A94_intron-g5610.t3;Parent=K3A94_transcript-g5610.t3
scaffold_645	AUGUSTUS	intron	18222126	18225674	1	-	.	ID=K3A94_intron-g5610.t5;Name=K3A94_intron-g5610.t5;Parent=K3A94_transcript-g5610.t5
scaffold_645	AUGUSTUS	intron	18222126	18225674	1	-	.	ID=K3A94_intron-g5610.t4;Name=K3A94_intron-g5610.t4;Parent=K3A94_transcript-g5610.t4
scaffold_645	AUGUSTUS	exon	18225675	18225776	.	-	.	ID=K3A94_exon-g5610.t2;Name=K3A94_exon-g5610.t2;Parent=K3A94_transcript-g5610.t2
scaffold_645	AUGUSTUS	exon	18225675	18225776	.	-	.	ID=K3A94_exon-g5610.t1;Name=K3A94_exon-g5610.t1;Parent=K3A94_transcript-g5610.t1
scaffold_645	AUGUSTUS	exon	18225675	18225776	.	-	.	ID=K3A94_exon-g5610.t3;Name=K3A94_exon-g5610.t3;Parent=K3A94_transcript-g5610.t3
scaffold_645	AUGUSTUS	exon	18225675	18225776	.	-	.	ID=K3A94_exon-g5610.t5;Name=K3A94_exon-g5610.t5;Parent=K3A94_transcript-g5610.t5
scaffold_645	AUGUSTUS	exon	18225675	18225776	.	-	.	ID=K3A94_exon-g5610.t4;Name=K3A94_exon-g5610.t4;Parent=K3A94_transcript-g5610.t4
scaffold_645	AUGUSTUS	CDS	18225675	18225776	1	-	0	ID=K3A94_CDS-g5610.t2;Name=K3A94_CDS-g5610.t2;Parent=K3A94_transcript-g5610.t2
scaffold_645	AUGUSTUS	CDS	18225675	18225776	1	-	0	ID=K3A94_CDS-g5610.t1;Name=K3A94_CDS-g5610.t1;Parent=K3A94_transcript-g5610.t1
scaffold_645	AUGUSTUS	CDS	18225675	18225776	1	-	0	ID=K3A94_CDS-g5610.t3;Name=K3A94_CDS-g5610.t3;Parent=K3A94_transcript-g5610.t3
scaffold_645	AUGUSTUS	CDS	18225675	18225776	1	-	0	ID=K3A94_CDS-g5610.t5;Name=K3A94_CDS-g5610.t5;Parent=K3A94_transcript-g5610.t5
scaffold_645	AUGUSTUS	CDS	18225675	18225776	1	-	0	ID=K3A94_CDS-g5610.t4;Name=K3A94_CDS-g5610.t4;Parent=K3A94_transcript-g5610.t4
scaffold_645	AUGUSTUS	intron	18225777	18267944	1	-	.	ID=K3A94_intron-g5610.t2;Name=K3A94_intron-g5610.t2;Parent=K3A94_transcript-g5610.t2
scaffold_645	AUGUSTUS	intron	18225777	18267944	1	-	.	ID=K3A94_intron-g5610.t1;Name=K3A94_intron-g5610.t1;Parent=K3A94_transcript-g5610.t1
scaffold_645	AUGUSTUS	intron	18225777	18243090	0.71	-	.	ID=K3A94_intron-g5610.t3;Name=K3A94_intron-g5610.t3;Parent=K3A94_transcript-g5610.t3
scaffold_645	AUGUSTUS	intron	18225777	18267944	1	-	.	ID=K3A94_intron-g5610.t5;Name=K3A94_intron-g5610.t5;Parent=K3A94_transcript-g5610.t5
scaffold_645	AUGUSTUS	intron	18225777	18267944	1	-	.	ID=K3A94_intron-g5610.t4;Name=K3A94_intron-g5610.t4;Parent=K3A94_transcript-g5610.t4
scaffold_645	AUGUSTUS	exon	18243091	18243111	.	-	.	ID=K3A94_exon-g5610.t3;Name=K3A94_exon-g5610.t3;Parent=K3A94_transcript-g5610.t3
scaffold_645	AUGUSTUS	CDS	18243091	18243111	0.24	-	0	ID=K3A94_CDS-g5610.t3;Name=K3A94_CDS-g5610.t3;Parent=K3A94_transcript-g5610.t3
scaffold_645	AUGUSTUS	start_codon	18243109	18243111	.	-	0	ID=K3A94_start_codon-g5610.t3;Name=K3A94_start_codon-g5610.t3;Parent=K3A94_transcript-g5610.t3
scaffold_645	AUGUSTUS	exon	18267945	18267980	.	-	.	ID=K3A94_exon-g5610.t2;Name=K3A94_exon-g5610.t2;Parent=K3A94_transcript-g5610.t2
scaffold_645	AUGUSTUS	exon	18267945	18267980	.	-	.	ID=K3A94_exon-g5610.t1;Name=K3A94_exon-g5610.t1;Parent=K3A94_transcript-g5610.t1
scaffold_645	AUGUSTUS	exon	18267945	18267980	.	-	.	ID=K3A94_exon-g5610.t5;Name=K3A94_exon-g5610.t5;Parent=K3A94_transcript-g5610.t5
scaffold_645	AUGUSTUS	exon	18267945	18267980	.	-	.	ID=K3A94_exon-g5610.t4;Name=K3A94_exon-g5610.t4;Parent=K3A94_transcript-g5610.t4
scaffold_645	AUGUSTUS	CDS	18267945	18267980	1	-	0	ID=K3A94_CDS-g5610.t2;Name=K3A94_CDS-g5610.t2;Parent=K3A94_transcript-g5610.t2
scaffold_645	AUGUSTUS	CDS	18267945	18267980	1	-	0	ID=K3A94_CDS-g5610.t1;Name=K3A94_CDS-g5610.t1;Parent=K3A94_transcript-g5610.t1
scaffold_645	AUGUSTUS	CDS	18267945	18267980	1	-	0	ID=K3A94_CDS-g5610.t5;Name=K3A94_CDS-g5610.t5;Parent=K3A94_transcript-g5610.t5
scaffold_645	AUGUSTUS	CDS	18267945	18267980	1	-	0	ID=K3A94_CDS-g5610.t4;Name=K3A94_CDS-g5610.t4;Parent=K3A94_transcript-g5610.t4
scaffold_645	AUGUSTUS	start_codon	18267978	18267980	.	-	0	ID=K3A94_start_codon-g5610.t2;Name=K3A94_start_codon-g5610.t2;Parent=K3A94_transcript-g5610.t2
scaffold_645	AUGUSTUS	start_codon	18267978	18267980	.	-	0	ID=K3A94_start_codon-g5610.t1;Name=K3A94_start_codon-g5610.t1;Parent=K3A94_transcript-g5610.t1
scaffold_645	AUGUSTUS	start_codon	18267978	18267980	.	-	0	ID=K3A94_start_codon-g5610.t5;Name=K3A94_start_codon-g5610.t5;Parent=K3A94_transcript-g5610.t5
scaffold_645	AUGUSTUS	start_codon	18267978	18267980	.	-	0	ID=K3A94_start_codon-g5610.t4;Name=K3A94_start_codon-g5610.t4;Parent=K3A94_transcript-g5610.t4
scaffold_645	AUGUSTUS	gene	18310992	18311939	1	-	.	ID=K3A94_g5611;Name=K3A94_g5611
scaffold_645	AUGUSTUS	transcript	18310992	18311939	1	-	.	ID=K3A94_transcript-g5611.t1;Name=K3A94_transcript-g5611.t1;Parent=K3A94_g5611
scaffold_645	AUGUSTUS	stop_codon	18310992	18310994	.	-	0	ID=K3A94_stop_codon-g5611.t1;Name=K3A94_stop_codon-g5611.t1;Parent=K3A94_transcript-g5611.t1
scaffold_645	AUGUSTUS	exon	18310992	18311939	.	-	.	ID=K3A94_exon-g5611.t1;Name=K3A94_exon-g5611.t1;Parent=K3A94_transcript-g5611.t1
scaffold_645	AUGUSTUS	CDS	18310992	18311939	1	-	0	ID=K3A94_CDS-g5611.t1;Name=K3A94_CDS-g5611.t1;Parent=K3A94_transcript-g5611.t1
scaffold_645	AUGUSTUS	start_codon	18311937	18311939	.	-	0	ID=K3A94_start_codon-g5611.t1;Name=K3A94_start_codon-g5611.t1;Parent=K3A94_transcript-g5611.t1
scaffold_645	AUGUSTUS	gene	18317150	18317692	0.66	-	.	ID=K3A94_g5612;Name=K3A94_g5612
scaffold_645	AUGUSTUS	transcript	18317150	18317692	0.66	-	.	ID=K3A94_transcript-g5612.t1;Name=K3A94_transcript-g5612.t1;Parent=K3A94_g5612
scaffold_645	AUGUSTUS	stop_codon	18317150	18317152	.	-	0	ID=K3A94_stop_codon-g5612.t1;Name=K3A94_stop_codon-g5612.t1;Parent=K3A94_transcript-g5612.t1
scaffold_645	AUGUSTUS	exon	18317150	18317331	.	-	.	ID=K3A94_exon-g5612.t1;Name=K3A94_exon-g5612.t1;Parent=K3A94_transcript-g5612.t1
scaffold_645	AUGUSTUS	CDS	18317150	18317331	0.67	-	2	ID=K3A94_CDS-g5612.t1;Name=K3A94_CDS-g5612.t1;Parent=K3A94_transcript-g5612.t1
scaffold_645	AUGUSTUS	intron	18317332	18317385	1	-	.	ID=K3A94_intron-g5612.t1;Name=K3A94_intron-g5612.t1;Parent=K3A94_transcript-g5612.t1
scaffold_645	AUGUSTUS	exon	18317386	18317692	.	-	.	ID=K3A94_exon-g5612.t1;Name=K3A94_exon-g5612.t1;Parent=K3A94_transcript-g5612.t1
scaffold_645	AUGUSTUS	CDS	18317386	18317692	0.98	-	0	ID=K3A94_CDS-g5612.t1;Name=K3A94_CDS-g5612.t1;Parent=K3A94_transcript-g5612.t1
scaffold_645	AUGUSTUS	start_codon	18317690	18317692	.	-	0	ID=K3A94_start_codon-g5612.t1;Name=K3A94_start_codon-g5612.t1;Parent=K3A94_transcript-g5612.t1
scaffold_645	AUGUSTUS	gene	18322688	18328587	0.93	+	.	ID=K3A94_g5613;Name=K3A94_g5613
scaffold_645	AUGUSTUS	transcript	18322688	18328587	0.93	+	.	ID=K3A94_transcript-g5613.t1;Name=K3A94_transcript-g5613.t1;Parent=K3A94_g5613
scaffold_645	AUGUSTUS	start_codon	18322688	18322690	.	+	0	ID=K3A94_start_codon-g5613.t1;Name=K3A94_start_codon-g5613.t1;Parent=K3A94_transcript-g5613.t1
scaffold_645	AUGUSTUS	exon	18322688	18323073	.	+	.	ID=K3A94_exon-g5613.t1;Name=K3A94_exon-g5613.t1;Parent=K3A94_transcript-g5613.t1
scaffold_645	AUGUSTUS	CDS	18322688	18323073	0.93	+	0	ID=K3A94_CDS-g5613.t1;Name=K3A94_CDS-g5613.t1;Parent=K3A94_transcript-g5613.t1
scaffold_645	AUGUSTUS	intron	18323074	18328415	1	+	.	ID=K3A94_intron-g5613.t1;Name=K3A94_intron-g5613.t1;Parent=K3A94_transcript-g5613.t1
scaffold_645	AUGUSTUS	exon	18328416	18328587	.	+	.	ID=K3A94_exon-g5613.t1;Name=K3A94_exon-g5613.t1;Parent=K3A94_transcript-g5613.t1
scaffold_645	AUGUSTUS	CDS	18328416	18328587	1	+	1	ID=K3A94_CDS-g5613.t1;Name=K3A94_CDS-g5613.t1;Parent=K3A94_transcript-g5613.t1
scaffold_645	AUGUSTUS	stop_codon	18328585	18328587	.	+	0	ID=K3A94_stop_codon-g5613.t1;Name=K3A94_stop_codon-g5613.t1;Parent=K3A94_transcript-g5613.t1
scaffold_645	AUGUSTUS	gene	18336249	18347267	0.84	+	.	ID=K3A94_g5614;Name=K3A94_g5614
scaffold_645	AUGUSTUS	transcript	18336249	18347267	0.84	+	.	ID=K3A94_transcript-g5614.t1;Name=K3A94_transcript-g5614.t1;Parent=K3A94_g5614
scaffold_645	AUGUSTUS	start_codon	18336249	18336251	.	+	0	ID=K3A94_start_codon-g5614.t1;Name=K3A94_start_codon-g5614.t1;Parent=K3A94_transcript-g5614.t1
scaffold_645	AUGUSTUS	exon	18336249	18336347	.	+	.	ID=K3A94_exon-g5614.t1;Name=K3A94_exon-g5614.t1;Parent=K3A94_transcript-g5614.t1
scaffold_645	AUGUSTUS	CDS	18336249	18336347	0.96	+	0	ID=K3A94_CDS-g5614.t1;Name=K3A94_CDS-g5614.t1;Parent=K3A94_transcript-g5614.t1
scaffold_645	AUGUSTUS	intron	18336348	18338291	1	+	.	ID=K3A94_intron-g5614.t1;Name=K3A94_intron-g5614.t1;Parent=K3A94_transcript-g5614.t1
scaffold_645	AUGUSTUS	exon	18338292	18338394	.	+	.	ID=K3A94_exon-g5614.t1;Name=K3A94_exon-g5614.t1;Parent=K3A94_transcript-g5614.t1
scaffold_645	AUGUSTUS	CDS	18338292	18338394	1	+	0	ID=K3A94_CDS-g5614.t1;Name=K3A94_CDS-g5614.t1;Parent=K3A94_transcript-g5614.t1
scaffold_645	AUGUSTUS	intron	18338395	18338451	1	+	.	ID=K3A94_intron-g5614.t1;Name=K3A94_intron-g5614.t1;Parent=K3A94_transcript-g5614.t1
scaffold_645	AUGUSTUS	exon	18338452	18338533	.	+	.	ID=K3A94_exon-g5614.t1;Name=K3A94_exon-g5614.t1;Parent=K3A94_transcript-g5614.t1
scaffold_645	AUGUSTUS	CDS	18338452	18338533	1	+	2	ID=K3A94_CDS-g5614.t1;Name=K3A94_CDS-g5614.t1;Parent=K3A94_transcript-g5614.t1
scaffold_645	AUGUSTUS	intron	18338534	18338676	1	+	.	ID=K3A94_intron-g5614.t1;Name=K3A94_intron-g5614.t1;Parent=K3A94_transcript-g5614.t1
scaffold_645	AUGUSTUS	exon	18338677	18338862	.	+	.	ID=K3A94_exon-g5614.t1;Name=K3A94_exon-g5614.t1;Parent=K3A94_transcript-g5614.t1
scaffold_645	AUGUSTUS	CDS	18338677	18338862	1	+	1	ID=K3A94_CDS-g5614.t1;Name=K3A94_CDS-g5614.t1;Parent=K3A94_transcript-g5614.t1
scaffold_645	AUGUSTUS	intron	18338863	18341548	1	+	.	ID=K3A94_intron-g5614.t1;Name=K3A94_intron-g5614.t1;Parent=K3A94_transcript-g5614.t1
scaffold_645	AUGUSTUS	exon	18341549	18341754	.	+	.	ID=K3A94_exon-g5614.t1;Name=K3A94_exon-g5614.t1;Parent=K3A94_transcript-g5614.t1
scaffold_645	AUGUSTUS	CDS	18341549	18341754	1	+	1	ID=K3A94_CDS-g5614.t1;Name=K3A94_CDS-g5614.t1;Parent=K3A94_transcript-g5614.t1
scaffold_645	AUGUSTUS	intron	18341755	18341818	1	+	.	ID=K3A94_intron-g5614.t1;Name=K3A94_intron-g5614.t1;Parent=K3A94_transcript-g5614.t1
scaffold_645	AUGUSTUS	exon	18341819	18341955	.	+	.	ID=K3A94_exon-g5614.t1;Name=K3A94_exon-g5614.t1;Parent=K3A94_transcript-g5614.t1
scaffold_645	AUGUSTUS	CDS	18341819	18341955	1	+	2	ID=K3A94_CDS-g5614.t1;Name=K3A94_CDS-g5614.t1;Parent=K3A94_transcript-g5614.t1
scaffold_645	AUGUSTUS	intron	18341956	18342771	1	+	.	ID=K3A94_intron-g5614.t1;Name=K3A94_intron-g5614.t1;Parent=K3A94_transcript-g5614.t1
scaffold_645	AUGUSTUS	exon	18342772	18342905	.	+	.	ID=K3A94_exon-g5614.t1;Name=K3A94_exon-g5614.t1;Parent=K3A94_transcript-g5614.t1
scaffold_645	AUGUSTUS	CDS	18342772	18342905	1	+	0	ID=K3A94_CDS-g5614.t1;Name=K3A94_CDS-g5614.t1;Parent=K3A94_transcript-g5614.t1
scaffold_645	AUGUSTUS	intron	18342906	18344127	1	+	.	ID=K3A94_intron-g5614.t1;Name=K3A94_intron-g5614.t1;Parent=K3A94_transcript-g5614.t1
scaffold_645	AUGUSTUS	exon	18344128	18344356	.	+	.	ID=K3A94_exon-g5614.t1;Name=K3A94_exon-g5614.t1;Parent=K3A94_transcript-g5614.t1
scaffold_645	AUGUSTUS	CDS	18344128	18344356	1	+	1	ID=K3A94_CDS-g5614.t1;Name=K3A94_CDS-g5614.t1;Parent=K3A94_transcript-g5614.t1
scaffold_645	AUGUSTUS	intron	18344357	18344417	1	+	.	ID=K3A94_intron-g5614.t1;Name=K3A94_intron-g5614.t1;Parent=K3A94_transcript-g5614.t1
scaffold_645	AUGUSTUS	exon	18344418	18344617	.	+	.	ID=K3A94_exon-g5614.t1;Name=K3A94_exon-g5614.t1;Parent=K3A94_transcript-g5614.t1
scaffold_645	AUGUSTUS	CDS	18344418	18344617	1	+	0	ID=K3A94_CDS-g5614.t1;Name=K3A94_CDS-g5614.t1;Parent=K3A94_transcript-g5614.t1
scaffold_645	AUGUSTUS	intron	18344618	18344673	1	+	.	ID=K3A94_intron-g5614.t1;Name=K3A94_intron-g5614.t1;Parent=K3A94_transcript-g5614.t1
scaffold_645	AUGUSTUS	exon	18344674	18344891	.	+	.	ID=K3A94_exon-g5614.t1;Name=K3A94_exon-g5614.t1;Parent=K3A94_transcript-g5614.t1
scaffold_645	AUGUSTUS	CDS	18344674	18344891	1	+	1	ID=K3A94_CDS-g5614.t1;Name=K3A94_CDS-g5614.t1;Parent=K3A94_transcript-g5614.t1
scaffold_645	AUGUSTUS	intron	18344892	18344948	1	+	.	ID=K3A94_intron-g5614.t1;Name=K3A94_intron-g5614.t1;Parent=K3A94_transcript-g5614.t1
scaffold_645	AUGUSTUS	exon	18344949	18345145	.	+	.	ID=K3A94_exon-g5614.t1;Name=K3A94_exon-g5614.t1;Parent=K3A94_transcript-g5614.t1
scaffold_645	AUGUSTUS	CDS	18344949	18345145	1	+	2	ID=K3A94_CDS-g5614.t1;Name=K3A94_CDS-g5614.t1;Parent=K3A94_transcript-g5614.t1
scaffold_645	AUGUSTUS	intron	18345146	18345197	1	+	.	ID=K3A94_intron-g5614.t1;Name=K3A94_intron-g5614.t1;Parent=K3A94_transcript-g5614.t1
scaffold_645	AUGUSTUS	exon	18345198	18345529	.	+	.	ID=K3A94_exon-g5614.t1;Name=K3A94_exon-g5614.t1;Parent=K3A94_transcript-g5614.t1
scaffold_645	AUGUSTUS	CDS	18345198	18345529	1	+	0	ID=K3A94_CDS-g5614.t1;Name=K3A94_CDS-g5614.t1;Parent=K3A94_transcript-g5614.t1
scaffold_645	AUGUSTUS	intron	18345530	18345595	1	+	.	ID=K3A94_intron-g5614.t1;Name=K3A94_intron-g5614.t1;Parent=K3A94_transcript-g5614.t1
scaffold_645	AUGUSTUS	exon	18345596	18345872	.	+	.	ID=K3A94_exon-g5614.t1;Name=K3A94_exon-g5614.t1;Parent=K3A94_transcript-g5614.t1
scaffold_645	AUGUSTUS	CDS	18345596	18345872	1	+	1	ID=K3A94_CDS-g5614.t1;Name=K3A94_CDS-g5614.t1;Parent=K3A94_transcript-g5614.t1
scaffold_645	AUGUSTUS	intron	18345873	18346370	1	+	.	ID=K3A94_intron-g5614.t1;Name=K3A94_intron-g5614.t1;Parent=K3A94_transcript-g5614.t1
scaffold_645	AUGUSTUS	exon	18346371	18346500	.	+	.	ID=K3A94_exon-g5614.t1;Name=K3A94_exon-g5614.t1;Parent=K3A94_transcript-g5614.t1
scaffold_645	AUGUSTUS	CDS	18346371	18346500	1	+	0	ID=K3A94_CDS-g5614.t1;Name=K3A94_CDS-g5614.t1;Parent=K3A94_transcript-g5614.t1
scaffold_645	AUGUSTUS	intron	18346501	18346555	1	+	.	ID=K3A94_intron-g5614.t1;Name=K3A94_intron-g5614.t1;Parent=K3A94_transcript-g5614.t1
scaffold_645	AUGUSTUS	exon	18346556	18346680	.	+	.	ID=K3A94_exon-g5614.t1;Name=K3A94_exon-g5614.t1;Parent=K3A94_transcript-g5614.t1
scaffold_645	AUGUSTUS	CDS	18346556	18346680	1	+	2	ID=K3A94_CDS-g5614.t1;Name=K3A94_CDS-g5614.t1;Parent=K3A94_transcript-g5614.t1
scaffold_645	AUGUSTUS	intron	18346681	18346737	1	+	.	ID=K3A94_intron-g5614.t1;Name=K3A94_intron-g5614.t1;Parent=K3A94_transcript-g5614.t1
scaffold_645	AUGUSTUS	exon	18346738	18346887	.	+	.	ID=K3A94_exon-g5614.t1;Name=K3A94_exon-g5614.t1;Parent=K3A94_transcript-g5614.t1
scaffold_645	AUGUSTUS	CDS	18346738	18346887	1	+	0	ID=K3A94_CDS-g5614.t1;Name=K3A94_CDS-g5614.t1;Parent=K3A94_transcript-g5614.t1
scaffold_645	AUGUSTUS	intron	18346888	18346943	1	+	.	ID=K3A94_intron-g5614.t1;Name=K3A94_intron-g5614.t1;Parent=K3A94_transcript-g5614.t1
scaffold_645	AUGUSTUS	exon	18346944	18347267	.	+	.	ID=K3A94_exon-g5614.t1;Name=K3A94_exon-g5614.t1;Parent=K3A94_transcript-g5614.t1
scaffold_645	AUGUSTUS	CDS	18346944	18347267	0.88	+	0	ID=K3A94_CDS-g5614.t1;Name=K3A94_CDS-g5614.t1;Parent=K3A94_transcript-g5614.t1
scaffold_645	AUGUSTUS	stop_codon	18347265	18347267	.	+	0	ID=K3A94_stop_codon-g5614.t1;Name=K3A94_stop_codon-g5614.t1;Parent=K3A94_transcript-g5614.t1
scaffold_645	AUGUSTUS	gene	18348890	18369737	0.07	+	.	ID=K3A94_g5615;Name=K3A94_g5615
scaffold_645	AUGUSTUS	transcript	18348890	18369737	0.07	+	.	ID=K3A94_transcript-g5615.t1;Name=K3A94_transcript-g5615.t1;Parent=K3A94_g5615
scaffold_645	AUGUSTUS	start_codon	18348890	18348892	.	+	0	ID=K3A94_start_codon-g5615.t1;Name=K3A94_start_codon-g5615.t1;Parent=K3A94_transcript-g5615.t1
scaffold_645	AUGUSTUS	exon	18348890	18349000	.	+	.	ID=K3A94_exon-g5615.t1;Name=K3A94_exon-g5615.t1;Parent=K3A94_transcript-g5615.t1
scaffold_645	AUGUSTUS	CDS	18348890	18349000	0.49	+	0	ID=K3A94_CDS-g5615.t1;Name=K3A94_CDS-g5615.t1;Parent=K3A94_transcript-g5615.t1
scaffold_645	AUGUSTUS	intron	18349001	18349069	0.85	+	.	ID=K3A94_intron-g5615.t1;Name=K3A94_intron-g5615.t1;Parent=K3A94_transcript-g5615.t1
scaffold_645	AUGUSTUS	exon	18349070	18349175	.	+	.	ID=K3A94_exon-g5615.t1;Name=K3A94_exon-g5615.t1;Parent=K3A94_transcript-g5615.t1
scaffold_645	AUGUSTUS	CDS	18349070	18349175	0.89	+	0	ID=K3A94_CDS-g5615.t1;Name=K3A94_CDS-g5615.t1;Parent=K3A94_transcript-g5615.t1
scaffold_645	AUGUSTUS	intron	18349176	18349234	1	+	.	ID=K3A94_intron-g5615.t1;Name=K3A94_intron-g5615.t1;Parent=K3A94_transcript-g5615.t1
scaffold_645	AUGUSTUS	exon	18349235	18349289	.	+	.	ID=K3A94_exon-g5615.t1;Name=K3A94_exon-g5615.t1;Parent=K3A94_transcript-g5615.t1
scaffold_645	AUGUSTUS	CDS	18349235	18349289	1	+	2	ID=K3A94_CDS-g5615.t1;Name=K3A94_CDS-g5615.t1;Parent=K3A94_transcript-g5615.t1
scaffold_645	AUGUSTUS	intron	18349290	18349348	1	+	.	ID=K3A94_intron-g5615.t1;Name=K3A94_intron-g5615.t1;Parent=K3A94_transcript-g5615.t1
scaffold_645	AUGUSTUS	exon	18349349	18349534	.	+	.	ID=K3A94_exon-g5615.t1;Name=K3A94_exon-g5615.t1;Parent=K3A94_transcript-g5615.t1
scaffold_645	AUGUSTUS	CDS	18349349	18349534	1	+	1	ID=K3A94_CDS-g5615.t1;Name=K3A94_CDS-g5615.t1;Parent=K3A94_transcript-g5615.t1
scaffold_645	AUGUSTUS	intron	18349535	18350349	0.99	+	.	ID=K3A94_intron-g5615.t1;Name=K3A94_intron-g5615.t1;Parent=K3A94_transcript-g5615.t1
scaffold_645	AUGUSTUS	exon	18350350	18350555	.	+	.	ID=K3A94_exon-g5615.t1;Name=K3A94_exon-g5615.t1;Parent=K3A94_transcript-g5615.t1
scaffold_645	AUGUSTUS	CDS	18350350	18350555	0.99	+	1	ID=K3A94_CDS-g5615.t1;Name=K3A94_CDS-g5615.t1;Parent=K3A94_transcript-g5615.t1
scaffold_645	AUGUSTUS	intron	18350556	18350611	1	+	.	ID=K3A94_intron-g5615.t1;Name=K3A94_intron-g5615.t1;Parent=K3A94_transcript-g5615.t1
scaffold_645	AUGUSTUS	exon	18350612	18350736	.	+	.	ID=K3A94_exon-g5615.t1;Name=K3A94_exon-g5615.t1;Parent=K3A94_transcript-g5615.t1
scaffold_645	AUGUSTUS	CDS	18350612	18350736	0.94	+	2	ID=K3A94_CDS-g5615.t1;Name=K3A94_CDS-g5615.t1;Parent=K3A94_transcript-g5615.t1
scaffold_645	AUGUSTUS	intron	18350737	18350790	0.94	+	.	ID=K3A94_intron-g5615.t1;Name=K3A94_intron-g5615.t1;Parent=K3A94_transcript-g5615.t1
scaffold_645	AUGUSTUS	exon	18350791	18351162	.	+	.	ID=K3A94_exon-g5615.t1;Name=K3A94_exon-g5615.t1;Parent=K3A94_transcript-g5615.t1
scaffold_645	AUGUSTUS	CDS	18350791	18351162	0.93	+	0	ID=K3A94_CDS-g5615.t1;Name=K3A94_CDS-g5615.t1;Parent=K3A94_transcript-g5615.t1
scaffold_645	AUGUSTUS	intron	18351163	18351221	0.99	+	.	ID=K3A94_intron-g5615.t1;Name=K3A94_intron-g5615.t1;Parent=K3A94_transcript-g5615.t1
scaffold_645	AUGUSTUS	exon	18351222	18351421	.	+	.	ID=K3A94_exon-g5615.t1;Name=K3A94_exon-g5615.t1;Parent=K3A94_transcript-g5615.t1
scaffold_645	AUGUSTUS	CDS	18351222	18351421	1	+	0	ID=K3A94_CDS-g5615.t1;Name=K3A94_CDS-g5615.t1;Parent=K3A94_transcript-g5615.t1
scaffold_645	AUGUSTUS	intron	18351422	18351487	1	+	.	ID=K3A94_intron-g5615.t1;Name=K3A94_intron-g5615.t1;Parent=K3A94_transcript-g5615.t1
scaffold_645	AUGUSTUS	exon	18351488	18351684	.	+	.	ID=K3A94_exon-g5615.t1;Name=K3A94_exon-g5615.t1;Parent=K3A94_transcript-g5615.t1
scaffold_645	AUGUSTUS	CDS	18351488	18351684	1	+	1	ID=K3A94_CDS-g5615.t1;Name=K3A94_CDS-g5615.t1;Parent=K3A94_transcript-g5615.t1
scaffold_645	AUGUSTUS	intron	18351685	18352807	1	+	.	ID=K3A94_intron-g5615.t1;Name=K3A94_intron-g5615.t1;Parent=K3A94_transcript-g5615.t1
scaffold_645	AUGUSTUS	exon	18352808	18353013	.	+	.	ID=K3A94_exon-g5615.t1;Name=K3A94_exon-g5615.t1;Parent=K3A94_transcript-g5615.t1
scaffold_645	AUGUSTUS	CDS	18352808	18353013	1	+	2	ID=K3A94_CDS-g5615.t1;Name=K3A94_CDS-g5615.t1;Parent=K3A94_transcript-g5615.t1
scaffold_645	AUGUSTUS	intron	18353014	18353072	1	+	.	ID=K3A94_intron-g5615.t1;Name=K3A94_intron-g5615.t1;Parent=K3A94_transcript-g5615.t1
scaffold_645	AUGUSTUS	exon	18353073	18353407	.	+	.	ID=K3A94_exon-g5615.t1;Name=K3A94_exon-g5615.t1;Parent=K3A94_transcript-g5615.t1
scaffold_645	AUGUSTUS	CDS	18353073	18353407	1	+	0	ID=K3A94_CDS-g5615.t1;Name=K3A94_CDS-g5615.t1;Parent=K3A94_transcript-g5615.t1
scaffold_645	AUGUSTUS	intron	18353408	18353459	1	+	.	ID=K3A94_intron-g5615.t1;Name=K3A94_intron-g5615.t1;Parent=K3A94_transcript-g5615.t1
scaffold_645	AUGUSTUS	exon	18353460	18353736	.	+	.	ID=K3A94_exon-g5615.t1;Name=K3A94_exon-g5615.t1;Parent=K3A94_transcript-g5615.t1
scaffold_645	AUGUSTUS	CDS	18353460	18353736	1	+	1	ID=K3A94_CDS-g5615.t1;Name=K3A94_CDS-g5615.t1;Parent=K3A94_transcript-g5615.t1
scaffold_645	AUGUSTUS	intron	18353737	18353790	1	+	.	ID=K3A94_intron-g5615.t1;Name=K3A94_intron-g5615.t1;Parent=K3A94_transcript-g5615.t1
scaffold_645	AUGUSTUS	exon	18353791	18354027	.	+	.	ID=K3A94_exon-g5615.t1;Name=K3A94_exon-g5615.t1;Parent=K3A94_transcript-g5615.t1
scaffold_645	AUGUSTUS	CDS	18353791	18354027	1	+	0	ID=K3A94_CDS-g5615.t1;Name=K3A94_CDS-g5615.t1;Parent=K3A94_transcript-g5615.t1
scaffold_645	AUGUSTUS	intron	18354028	18354080	1	+	.	ID=K3A94_intron-g5615.t1;Name=K3A94_intron-g5615.t1;Parent=K3A94_transcript-g5615.t1
scaffold_645	AUGUSTUS	exon	18354081	18354236	.	+	.	ID=K3A94_exon-g5615.t1;Name=K3A94_exon-g5615.t1;Parent=K3A94_transcript-g5615.t1
scaffold_645	AUGUSTUS	CDS	18354081	18354236	1	+	0	ID=K3A94_CDS-g5615.t1;Name=K3A94_CDS-g5615.t1;Parent=K3A94_transcript-g5615.t1
scaffold_645	AUGUSTUS	intron	18354237	18354297	1	+	.	ID=K3A94_intron-g5615.t1;Name=K3A94_intron-g5615.t1;Parent=K3A94_transcript-g5615.t1
scaffold_645	AUGUSTUS	exon	18354298	18354466	.	+	.	ID=K3A94_exon-g5615.t1;Name=K3A94_exon-g5615.t1;Parent=K3A94_transcript-g5615.t1
scaffold_645	AUGUSTUS	CDS	18354298	18354466	0.65	+	0	ID=K3A94_CDS-g5615.t1;Name=K3A94_CDS-g5615.t1;Parent=K3A94_transcript-g5615.t1
scaffold_645	AUGUSTUS	intron	18354467	18355689	0.46	+	.	ID=K3A94_intron-g5615.t1;Name=K3A94_intron-g5615.t1;Parent=K3A94_transcript-g5615.t1
scaffold_645	AUGUSTUS	exon	18355690	18355718	.	+	.	ID=K3A94_exon-g5615.t1;Name=K3A94_exon-g5615.t1;Parent=K3A94_transcript-g5615.t1
scaffold_645	AUGUSTUS	CDS	18355690	18355718	0.64	+	2	ID=K3A94_CDS-g5615.t1;Name=K3A94_CDS-g5615.t1;Parent=K3A94_transcript-g5615.t1
scaffold_645	AUGUSTUS	intron	18355719	18359715	1	+	.	ID=K3A94_intron-g5615.t1;Name=K3A94_intron-g5615.t1;Parent=K3A94_transcript-g5615.t1
scaffold_645	AUGUSTUS	exon	18359716	18359820	.	+	.	ID=K3A94_exon-g5615.t1;Name=K3A94_exon-g5615.t1;Parent=K3A94_transcript-g5615.t1
scaffold_645	AUGUSTUS	CDS	18359716	18359820	1	+	0	ID=K3A94_CDS-g5615.t1;Name=K3A94_CDS-g5615.t1;Parent=K3A94_transcript-g5615.t1
scaffold_645	AUGUSTUS	intron	18359821	18360167	1	+	.	ID=K3A94_intron-g5615.t1;Name=K3A94_intron-g5615.t1;Parent=K3A94_transcript-g5615.t1
scaffold_645	AUGUSTUS	exon	18360168	18360270	.	+	.	ID=K3A94_exon-g5615.t1;Name=K3A94_exon-g5615.t1;Parent=K3A94_transcript-g5615.t1
scaffold_645	AUGUSTUS	CDS	18360168	18360270	1	+	0	ID=K3A94_CDS-g5615.t1;Name=K3A94_CDS-g5615.t1;Parent=K3A94_transcript-g5615.t1
scaffold_645	AUGUSTUS	intron	18360271	18362270	1	+	.	ID=K3A94_intron-g5615.t1;Name=K3A94_intron-g5615.t1;Parent=K3A94_transcript-g5615.t1
scaffold_645	AUGUSTUS	exon	18362271	18362352	.	+	.	ID=K3A94_exon-g5615.t1;Name=K3A94_exon-g5615.t1;Parent=K3A94_transcript-g5615.t1
scaffold_645	AUGUSTUS	CDS	18362271	18362352	1	+	2	ID=K3A94_CDS-g5615.t1;Name=K3A94_CDS-g5615.t1;Parent=K3A94_transcript-g5615.t1
scaffold_645	AUGUSTUS	intron	18362353	18362415	1	+	.	ID=K3A94_intron-g5615.t1;Name=K3A94_intron-g5615.t1;Parent=K3A94_transcript-g5615.t1
scaffold_645	AUGUSTUS	exon	18362416	18362601	.	+	.	ID=K3A94_exon-g5615.t1;Name=K3A94_exon-g5615.t1;Parent=K3A94_transcript-g5615.t1
scaffold_645	AUGUSTUS	CDS	18362416	18362601	1	+	1	ID=K3A94_CDS-g5615.t1;Name=K3A94_CDS-g5615.t1;Parent=K3A94_transcript-g5615.t1
scaffold_645	AUGUSTUS	intron	18362602	18362784	1	+	.	ID=K3A94_intron-g5615.t1;Name=K3A94_intron-g5615.t1;Parent=K3A94_transcript-g5615.t1
scaffold_645	AUGUSTUS	exon	18362785	18362990	.	+	.	ID=K3A94_exon-g5615.t1;Name=K3A94_exon-g5615.t1;Parent=K3A94_transcript-g5615.t1
scaffold_645	AUGUSTUS	CDS	18362785	18362990	0.31	+	1	ID=K3A94_CDS-g5615.t1;Name=K3A94_CDS-g5615.t1;Parent=K3A94_transcript-g5615.t1
scaffold_645	AUGUSTUS	intron	18362991	18366740	0.29	+	.	ID=K3A94_intron-g5615.t1;Name=K3A94_intron-g5615.t1;Parent=K3A94_transcript-g5615.t1
scaffold_645	AUGUSTUS	gene	18363891	18364481	0.55	-	.	ID=K3A94_g5616;Name=K3A94_g5616
scaffold_645	AUGUSTUS	transcript	18363891	18364481	0.55	-	.	ID=K3A94_transcript-g5616.t1;Name=K3A94_transcript-g5616.t1;Parent=K3A94_g5616
scaffold_645	AUGUSTUS	stop_codon	18363891	18363893	.	-	0	ID=K3A94_stop_codon-g5616.t1;Name=K3A94_stop_codon-g5616.t1;Parent=K3A94_transcript-g5616.t1
scaffold_645	AUGUSTUS	exon	18363891	18364481	.	-	.	ID=K3A94_exon-g5616.t1;Name=K3A94_exon-g5616.t1;Parent=K3A94_transcript-g5616.t1
scaffold_645	AUGUSTUS	CDS	18363891	18364481	0.55	-	0	ID=K3A94_CDS-g5616.t1;Name=K3A94_CDS-g5616.t1;Parent=K3A94_transcript-g5616.t1
scaffold_645	AUGUSTUS	start_codon	18364479	18364481	.	-	0	ID=K3A94_start_codon-g5616.t1;Name=K3A94_start_codon-g5616.t1;Parent=K3A94_transcript-g5616.t1
scaffold_645	AUGUSTUS	exon	18366741	18366877	.	+	.	ID=K3A94_exon-g5615.t1;Name=K3A94_exon-g5615.t1;Parent=K3A94_transcript-g5615.t1
scaffold_645	AUGUSTUS	CDS	18366741	18366877	0.9	+	2	ID=K3A94_CDS-g5615.t1;Name=K3A94_CDS-g5615.t1;Parent=K3A94_transcript-g5615.t1
scaffold_645	AUGUSTUS	intron	18366878	18366939	1	+	.	ID=K3A94_intron-g5615.t1;Name=K3A94_intron-g5615.t1;Parent=K3A94_transcript-g5615.t1
scaffold_645	AUGUSTUS	exon	18366940	18367073	.	+	.	ID=K3A94_exon-g5615.t1;Name=K3A94_exon-g5615.t1;Parent=K3A94_transcript-g5615.t1
scaffold_645	AUGUSTUS	CDS	18366940	18367073	1	+	0	ID=K3A94_CDS-g5615.t1;Name=K3A94_CDS-g5615.t1;Parent=K3A94_transcript-g5615.t1
scaffold_645	AUGUSTUS	intron	18367074	18367139	1	+	.	ID=K3A94_intron-g5615.t1;Name=K3A94_intron-g5615.t1;Parent=K3A94_transcript-g5615.t1
scaffold_645	AUGUSTUS	exon	18367140	18367377	.	+	.	ID=K3A94_exon-g5615.t1;Name=K3A94_exon-g5615.t1;Parent=K3A94_transcript-g5615.t1
scaffold_645	AUGUSTUS	CDS	18367140	18367377	1	+	1	ID=K3A94_CDS-g5615.t1;Name=K3A94_CDS-g5615.t1;Parent=K3A94_transcript-g5615.t1
scaffold_645	AUGUSTUS	intron	18367378	18367429	1	+	.	ID=K3A94_intron-g5615.t1;Name=K3A94_intron-g5615.t1;Parent=K3A94_transcript-g5615.t1
scaffold_645	AUGUSTUS	exon	18367430	18367629	.	+	.	ID=K3A94_exon-g5615.t1;Name=K3A94_exon-g5615.t1;Parent=K3A94_transcript-g5615.t1
scaffold_645	AUGUSTUS	CDS	18367430	18367629	1	+	0	ID=K3A94_CDS-g5615.t1;Name=K3A94_CDS-g5615.t1;Parent=K3A94_transcript-g5615.t1
scaffold_645	AUGUSTUS	intron	18367630	18367680	1	+	.	ID=K3A94_intron-g5615.t1;Name=K3A94_intron-g5615.t1;Parent=K3A94_transcript-g5615.t1
scaffold_645	AUGUSTUS	exon	18367681	18367877	.	+	.	ID=K3A94_exon-g5615.t1;Name=K3A94_exon-g5615.t1;Parent=K3A94_transcript-g5615.t1
scaffold_645	AUGUSTUS	CDS	18367681	18367877	1	+	1	ID=K3A94_CDS-g5615.t1;Name=K3A94_CDS-g5615.t1;Parent=K3A94_transcript-g5615.t1
scaffold_645	AUGUSTUS	intron	18367878	18367993	1	+	.	ID=K3A94_intron-g5615.t1;Name=K3A94_intron-g5615.t1;Parent=K3A94_transcript-g5615.t1
scaffold_645	AUGUSTUS	exon	18367994	18368196	.	+	.	ID=K3A94_exon-g5615.t1;Name=K3A94_exon-g5615.t1;Parent=K3A94_transcript-g5615.t1
scaffold_645	AUGUSTUS	CDS	18367994	18368196	1	+	2	ID=K3A94_CDS-g5615.t1;Name=K3A94_CDS-g5615.t1;Parent=K3A94_transcript-g5615.t1
scaffold_645	AUGUSTUS	intron	18368197	18368249	1	+	.	ID=K3A94_intron-g5615.t1;Name=K3A94_intron-g5615.t1;Parent=K3A94_transcript-g5615.t1
scaffold_645	AUGUSTUS	exon	18368250	18368590	.	+	.	ID=K3A94_exon-g5615.t1;Name=K3A94_exon-g5615.t1;Parent=K3A94_transcript-g5615.t1
scaffold_645	AUGUSTUS	CDS	18368250	18368590	1	+	0	ID=K3A94_CDS-g5615.t1;Name=K3A94_CDS-g5615.t1;Parent=K3A94_transcript-g5615.t1
scaffold_645	AUGUSTUS	intron	18368591	18368669	1	+	.	ID=K3A94_intron-g5615.t1;Name=K3A94_intron-g5615.t1;Parent=K3A94_transcript-g5615.t1
scaffold_645	AUGUSTUS	exon	18368670	18368946	.	+	.	ID=K3A94_exon-g5615.t1;Name=K3A94_exon-g5615.t1;Parent=K3A94_transcript-g5615.t1
scaffold_645	AUGUSTUS	CDS	18368670	18368946	1	+	1	ID=K3A94_CDS-g5615.t1;Name=K3A94_CDS-g5615.t1;Parent=K3A94_transcript-g5615.t1
scaffold_645	AUGUSTUS	intron	18368947	18369000	1	+	.	ID=K3A94_intron-g5615.t1;Name=K3A94_intron-g5615.t1;Parent=K3A94_transcript-g5615.t1
scaffold_645	AUGUSTUS	exon	18369001	18369237	.	+	.	ID=K3A94_exon-g5615.t1;Name=K3A94_exon-g5615.t1;Parent=K3A94_transcript-g5615.t1
scaffold_645	AUGUSTUS	CDS	18369001	18369237	1	+	0	ID=K3A94_CDS-g5615.t1;Name=K3A94_CDS-g5615.t1;Parent=K3A94_transcript-g5615.t1
scaffold_645	AUGUSTUS	intron	18369238	18369292	1	+	.	ID=K3A94_intron-g5615.t1;Name=K3A94_intron-g5615.t1;Parent=K3A94_transcript-g5615.t1
scaffold_645	AUGUSTUS	exon	18369293	18369448	.	+	.	ID=K3A94_exon-g5615.t1;Name=K3A94_exon-g5615.t1;Parent=K3A94_transcript-g5615.t1
scaffold_645	AUGUSTUS	CDS	18369293	18369448	1	+	0	ID=K3A94_CDS-g5615.t1;Name=K3A94_CDS-g5615.t1;Parent=K3A94_transcript-g5615.t1
scaffold_645	AUGUSTUS	intron	18369449	18369503	1	+	.	ID=K3A94_intron-g5615.t1;Name=K3A94_intron-g5615.t1;Parent=K3A94_transcript-g5615.t1
scaffold_645	AUGUSTUS	exon	18369504	18369737	.	+	.	ID=K3A94_exon-g5615.t1;Name=K3A94_exon-g5615.t1;Parent=K3A94_transcript-g5615.t1
scaffold_645	AUGUSTUS	CDS	18369504	18369737	0.98	+	0	ID=K3A94_CDS-g5615.t1;Name=K3A94_CDS-g5615.t1;Parent=K3A94_transcript-g5615.t1
scaffold_645	AUGUSTUS	stop_codon	18369735	18369737	.	+	0	ID=K3A94_stop_codon-g5615.t1;Name=K3A94_stop_codon-g5615.t1;Parent=K3A94_transcript-g5615.t1
scaffold_645	AUGUSTUS	gene	18371446	18373051	0.99	-	.	ID=K3A94_g5617;Name=K3A94_g5617
scaffold_645	AUGUSTUS	transcript	18371446	18373051	0.99	-	.	ID=K3A94_transcript-g5617.t1;Name=K3A94_transcript-g5617.t1;Parent=K3A94_g5617
scaffold_645	AUGUSTUS	stop_codon	18371446	18371448	.	-	0	ID=K3A94_stop_codon-g5617.t1;Name=K3A94_stop_codon-g5617.t1;Parent=K3A94_transcript-g5617.t1
scaffold_645	AUGUSTUS	exon	18371446	18371725	.	-	.	ID=K3A94_exon-g5617.t1;Name=K3A94_exon-g5617.t1;Parent=K3A94_transcript-g5617.t1
scaffold_645	AUGUSTUS	CDS	18371446	18371725	0.99	-	1	ID=K3A94_CDS-g5617.t1;Name=K3A94_CDS-g5617.t1;Parent=K3A94_transcript-g5617.t1
scaffold_645	AUGUSTUS	intron	18371726	18371784	1	-	.	ID=K3A94_intron-g5617.t1;Name=K3A94_intron-g5617.t1;Parent=K3A94_transcript-g5617.t1
scaffold_645	AUGUSTUS	exon	18371785	18371903	.	-	.	ID=K3A94_exon-g5617.t1;Name=K3A94_exon-g5617.t1;Parent=K3A94_transcript-g5617.t1
scaffold_645	AUGUSTUS	CDS	18371785	18371903	1	-	0	ID=K3A94_CDS-g5617.t1;Name=K3A94_CDS-g5617.t1;Parent=K3A94_transcript-g5617.t1
scaffold_645	AUGUSTUS	intron	18371904	18372263	1	-	.	ID=K3A94_intron-g5617.t1;Name=K3A94_intron-g5617.t1;Parent=K3A94_transcript-g5617.t1
scaffold_645	AUGUSTUS	exon	18372264	18372520	.	-	.	ID=K3A94_exon-g5617.t1;Name=K3A94_exon-g5617.t1;Parent=K3A94_transcript-g5617.t1
scaffold_645	AUGUSTUS	CDS	18372264	18372520	1	-	2	ID=K3A94_CDS-g5617.t1;Name=K3A94_CDS-g5617.t1;Parent=K3A94_transcript-g5617.t1
scaffold_645	AUGUSTUS	intron	18372521	18372572	1	-	.	ID=K3A94_intron-g5617.t1;Name=K3A94_intron-g5617.t1;Parent=K3A94_transcript-g5617.t1
scaffold_645	AUGUSTUS	exon	18372573	18372854	.	-	.	ID=K3A94_exon-g5617.t1;Name=K3A94_exon-g5617.t1;Parent=K3A94_transcript-g5617.t1
scaffold_645	AUGUSTUS	CDS	18372573	18372854	1	-	2	ID=K3A94_CDS-g5617.t1;Name=K3A94_CDS-g5617.t1;Parent=K3A94_transcript-g5617.t1
scaffold_645	AUGUSTUS	intron	18372855	18372918	1	-	.	ID=K3A94_intron-g5617.t1;Name=K3A94_intron-g5617.t1;Parent=K3A94_transcript-g5617.t1
scaffold_645	AUGUSTUS	exon	18372919	18373051	.	-	.	ID=K3A94_exon-g5617.t1;Name=K3A94_exon-g5617.t1;Parent=K3A94_transcript-g5617.t1
scaffold_645	AUGUSTUS	CDS	18372919	18373051	1	-	0	ID=K3A94_CDS-g5617.t1;Name=K3A94_CDS-g5617.t1;Parent=K3A94_transcript-g5617.t1
scaffold_645	AUGUSTUS	start_codon	18373049	18373051	.	-	0	ID=K3A94_start_codon-g5617.t1;Name=K3A94_start_codon-g5617.t1;Parent=K3A94_transcript-g5617.t1
scaffold_645	AUGUSTUS	gene	18373681	18378538	1	-	.	ID=K3A94_g5618;Name=K3A94_g5618
scaffold_645	AUGUSTUS	transcript	18373681	18378538	1	-	.	ID=K3A94_transcript-g5618.t1;Name=K3A94_transcript-g5618.t1;Parent=K3A94_g5618
scaffold_645	AUGUSTUS	stop_codon	18373681	18373683	.	-	0	ID=K3A94_stop_codon-g5618.t1;Name=K3A94_stop_codon-g5618.t1;Parent=K3A94_transcript-g5618.t1
scaffold_645	AUGUSTUS	exon	18373681	18374928	.	-	.	ID=K3A94_exon-g5618.t1;Name=K3A94_exon-g5618.t1;Parent=K3A94_transcript-g5618.t1
scaffold_645	AUGUSTUS	CDS	18373681	18374928	1	-	0	ID=K3A94_CDS-g5618.t1;Name=K3A94_CDS-g5618.t1;Parent=K3A94_transcript-g5618.t1
scaffold_645	AUGUSTUS	intron	18374929	18374991	1	-	.	ID=K3A94_intron-g5618.t1;Name=K3A94_intron-g5618.t1;Parent=K3A94_transcript-g5618.t1
scaffold_645	AUGUSTUS	exon	18374992	18375132	.	-	.	ID=K3A94_exon-g5618.t1;Name=K3A94_exon-g5618.t1;Parent=K3A94_transcript-g5618.t1
scaffold_645	AUGUSTUS	CDS	18374992	18375132	1	-	0	ID=K3A94_CDS-g5618.t1;Name=K3A94_CDS-g5618.t1;Parent=K3A94_transcript-g5618.t1
scaffold_645	AUGUSTUS	intron	18375133	18375191	1	-	.	ID=K3A94_intron-g5618.t1;Name=K3A94_intron-g5618.t1;Parent=K3A94_transcript-g5618.t1
scaffold_645	AUGUSTUS	exon	18375192	18375418	.	-	.	ID=K3A94_exon-g5618.t1;Name=K3A94_exon-g5618.t1;Parent=K3A94_transcript-g5618.t1
scaffold_645	AUGUSTUS	CDS	18375192	18375418	1	-	2	ID=K3A94_CDS-g5618.t1;Name=K3A94_CDS-g5618.t1;Parent=K3A94_transcript-g5618.t1
scaffold_645	AUGUSTUS	intron	18375419	18375480	1	-	.	ID=K3A94_intron-g5618.t1;Name=K3A94_intron-g5618.t1;Parent=K3A94_transcript-g5618.t1
scaffold_645	AUGUSTUS	exon	18375481	18375754	.	-	.	ID=K3A94_exon-g5618.t1;Name=K3A94_exon-g5618.t1;Parent=K3A94_transcript-g5618.t1
scaffold_645	AUGUSTUS	CDS	18375481	18375754	1	-	0	ID=K3A94_CDS-g5618.t1;Name=K3A94_CDS-g5618.t1;Parent=K3A94_transcript-g5618.t1
scaffold_645	AUGUSTUS	intron	18375755	18375810	1	-	.	ID=K3A94_intron-g5618.t1;Name=K3A94_intron-g5618.t1;Parent=K3A94_transcript-g5618.t1
scaffold_645	AUGUSTUS	exon	18375811	18375949	.	-	.	ID=K3A94_exon-g5618.t1;Name=K3A94_exon-g5618.t1;Parent=K3A94_transcript-g5618.t1
scaffold_645	AUGUSTUS	CDS	18375811	18375949	1	-	1	ID=K3A94_CDS-g5618.t1;Name=K3A94_CDS-g5618.t1;Parent=K3A94_transcript-g5618.t1
scaffold_645	AUGUSTUS	intron	18375950	18376012	1	-	.	ID=K3A94_intron-g5618.t1;Name=K3A94_intron-g5618.t1;Parent=K3A94_transcript-g5618.t1
scaffold_645	AUGUSTUS	exon	18376013	18376236	.	-	.	ID=K3A94_exon-g5618.t1;Name=K3A94_exon-g5618.t1;Parent=K3A94_transcript-g5618.t1
scaffold_645	AUGUSTUS	CDS	18376013	18376236	1	-	0	ID=K3A94_CDS-g5618.t1;Name=K3A94_CDS-g5618.t1;Parent=K3A94_transcript-g5618.t1
scaffold_645	AUGUSTUS	intron	18376237	18377854	1	-	.	ID=K3A94_intron-g5618.t1;Name=K3A94_intron-g5618.t1;Parent=K3A94_transcript-g5618.t1
scaffold_645	AUGUSTUS	exon	18377855	18378538	.	-	.	ID=K3A94_exon-g5618.t1;Name=K3A94_exon-g5618.t1;Parent=K3A94_transcript-g5618.t1
scaffold_645	AUGUSTUS	CDS	18377855	18378538	1	-	0	ID=K3A94_CDS-g5618.t1;Name=K3A94_CDS-g5618.t1;Parent=K3A94_transcript-g5618.t1
scaffold_645	AUGUSTUS	start_codon	18378536	18378538	.	-	0	ID=K3A94_start_codon-g5618.t1;Name=K3A94_start_codon-g5618.t1;Parent=K3A94_transcript-g5618.t1
scaffold_645	AUGUSTUS	gene	18378566	18388690	0.84	-	.	ID=K3A94_g5619;Name=K3A94_g5619
scaffold_645	AUGUSTUS	transcript	18378566	18388690	0.84	-	.	ID=K3A94_transcript-g5619.t1;Name=K3A94_transcript-g5619.t1;Parent=K3A94_g5619
scaffold_645	AUGUSTUS	stop_codon	18378566	18378568	.	-	0	ID=K3A94_stop_codon-g5619.t1;Name=K3A94_stop_codon-g5619.t1;Parent=K3A94_transcript-g5619.t1
scaffold_645	AUGUSTUS	exon	18378566	18378570	.	-	.	ID=K3A94_exon-g5619.t1;Name=K3A94_exon-g5619.t1;Parent=K3A94_transcript-g5619.t1
scaffold_645	AUGUSTUS	CDS	18378566	18378570	1	-	2	ID=K3A94_CDS-g5619.t1;Name=K3A94_CDS-g5619.t1;Parent=K3A94_transcript-g5619.t1
scaffold_645	AUGUSTUS	intron	18378571	18384716	1	-	.	ID=K3A94_intron-g5619.t1;Name=K3A94_intron-g5619.t1;Parent=K3A94_transcript-g5619.t1
scaffold_645	AUGUSTUS	exon	18384717	18384813	.	-	.	ID=K3A94_exon-g5619.t1;Name=K3A94_exon-g5619.t1;Parent=K3A94_transcript-g5619.t1
scaffold_645	AUGUSTUS	CDS	18384717	18384813	1	-	0	ID=K3A94_CDS-g5619.t1;Name=K3A94_CDS-g5619.t1;Parent=K3A94_transcript-g5619.t1
scaffold_645	AUGUSTUS	intron	18384814	18388390	0.84	-	.	ID=K3A94_intron-g5619.t1;Name=K3A94_intron-g5619.t1;Parent=K3A94_transcript-g5619.t1
scaffold_645	AUGUSTUS	exon	18388391	18388690	.	-	.	ID=K3A94_exon-g5619.t1;Name=K3A94_exon-g5619.t1;Parent=K3A94_transcript-g5619.t1
scaffold_645	AUGUSTUS	CDS	18388391	18388690	0.84	-	0	ID=K3A94_CDS-g5619.t1;Name=K3A94_CDS-g5619.t1;Parent=K3A94_transcript-g5619.t1
scaffold_645	AUGUSTUS	start_codon	18388688	18388690	.	-	0	ID=K3A94_start_codon-g5619.t1;Name=K3A94_start_codon-g5619.t1;Parent=K3A94_transcript-g5619.t1
scaffold_645	AUGUSTUS	gene	18388770	18391680	0.88	-	.	ID=K3A94_g5620;Name=K3A94_g5620
scaffold_645	AUGUSTUS	transcript	18388770	18391680	0.88	-	.	ID=K3A94_transcript-g5620.t1;Name=K3A94_transcript-g5620.t1;Parent=K3A94_g5620
scaffold_645	AUGUSTUS	stop_codon	18388770	18388772	.	-	0	ID=K3A94_stop_codon-g5620.t1;Name=K3A94_stop_codon-g5620.t1;Parent=K3A94_transcript-g5620.t1
scaffold_645	AUGUSTUS	exon	18388770	18388790	.	-	.	ID=K3A94_exon-g5620.t1;Name=K3A94_exon-g5620.t1;Parent=K3A94_transcript-g5620.t1
scaffold_645	AUGUSTUS	CDS	18388770	18388790	1	-	0	ID=K3A94_CDS-g5620.t1;Name=K3A94_CDS-g5620.t1;Parent=K3A94_transcript-g5620.t1
scaffold_645	AUGUSTUS	intron	18388791	18388845	1	-	.	ID=K3A94_intron-g5620.t1;Name=K3A94_intron-g5620.t1;Parent=K3A94_transcript-g5620.t1
scaffold_645	AUGUSTUS	exon	18388846	18388935	.	-	.	ID=K3A94_exon-g5620.t1;Name=K3A94_exon-g5620.t1;Parent=K3A94_transcript-g5620.t1
scaffold_645	AUGUSTUS	CDS	18388846	18388935	0.88	-	0	ID=K3A94_CDS-g5620.t1;Name=K3A94_CDS-g5620.t1;Parent=K3A94_transcript-g5620.t1
scaffold_645	AUGUSTUS	intron	18388936	18391266	0.88	-	.	ID=K3A94_intron-g5620.t1;Name=K3A94_intron-g5620.t1;Parent=K3A94_transcript-g5620.t1
scaffold_645	GeneMark.hmm	gene	18391243	18391680	.	-	.	ID=K3A94_3916_g;Name=K3A94_3916_g
scaffold_645	GeneMark.hmm	transcript	18391243	18391680	.	-	.	ID=K3A94_transcript-3916_t;Name=K3A94_transcript-3916_t;Parent=K3A94_3916_g
scaffold_645	GeneMark.hmm	stop_codon	18391243	18391245	.	-	0	ID=K3A94_stop_codon-3916_t;Name=K3A94_stop_codon-3916_t;Parent=K3A94_transcript-3916_t
scaffold_645	GeneMark.hmm	exon	18391243	18391559	0	-	.	ID=K3A94_exon-3916_t;Name=K3A94_exon-3916_t;Parent=K3A94_transcript-3916_t
scaffold_645	GeneMark.hmm	CDS	18391243	18391559	.	-	2	ID=K3A94_CDS-3916_t;Name=K3A94_CDS-3916_t;Parent=K3A94_transcript-3916_t
scaffold_645	AUGUSTUS	exon	18391267	18391559	.	-	.	ID=K3A94_exon-g5620.t1;Name=K3A94_exon-g5620.t1;Parent=K3A94_transcript-g5620.t1
scaffold_645	AUGUSTUS	CDS	18391267	18391559	0.88	-	2	ID=K3A94_CDS-g5620.t1;Name=K3A94_CDS-g5620.t1;Parent=K3A94_transcript-g5620.t1
scaffold_645	AUGUSTUS	intron	18391560	18391616	1	-	.	ID=K3A94_intron-g5620.t1;Name=K3A94_intron-g5620.t1;Parent=K3A94_transcript-g5620.t1
scaffold_645	AUGUSTUS	exon	18391617	18391680	.	-	.	ID=K3A94_exon-g5620.t1;Name=K3A94_exon-g5620.t1;Parent=K3A94_transcript-g5620.t1
scaffold_645	GeneMark.hmm	exon	18391617	18391680	0	-	.	ID=K3A94_exon-3916_t;Name=K3A94_exon-3916_t;Parent=K3A94_transcript-3916_t
scaffold_645	AUGUSTUS	CDS	18391617	18391680	1	-	0	ID=K3A94_CDS-g5620.t1;Name=K3A94_CDS-g5620.t1;Parent=K3A94_transcript-g5620.t1
scaffold_645	GeneMark.hmm	CDS	18391617	18391680	.	-	0	ID=K3A94_CDS-3916_t;Name=K3A94_CDS-3916_t;Parent=K3A94_transcript-3916_t
scaffold_645	AUGUSTUS	start_codon	18391678	18391680	.	-	0	ID=K3A94_start_codon-g5620.t1;Name=K3A94_start_codon-g5620.t1;Parent=K3A94_transcript-g5620.t1
scaffold_645	GeneMark.hmm	start_codon	18391678	18391680	.	-	0	ID=K3A94_start_codon-3916_t;Name=K3A94_start_codon-3916_t;Parent=K3A94_transcript-3916_t
scaffold_645	AUGUSTUS	gene	18394539	18394799	0.94	+	.	ID=K3A94_g5621;Name=K3A94_g5621
scaffold_645	AUGUSTUS	transcript	18394539	18394799	0.94	+	.	ID=K3A94_transcript-g5621.t1;Name=K3A94_transcript-g5621.t1;Parent=K3A94_g5621
scaffold_645	AUGUSTUS	start_codon	18394539	18394541	.	+	0	ID=K3A94_start_codon-g5621.t1;Name=K3A94_start_codon-g5621.t1;Parent=K3A94_transcript-g5621.t1
scaffold_645	AUGUSTUS	exon	18394539	18394799	.	+	.	ID=K3A94_exon-g5621.t1;Name=K3A94_exon-g5621.t1;Parent=K3A94_transcript-g5621.t1
scaffold_645	AUGUSTUS	CDS	18394539	18394799	0.94	+	0	ID=K3A94_CDS-g5621.t1;Name=K3A94_CDS-g5621.t1;Parent=K3A94_transcript-g5621.t1
scaffold_645	AUGUSTUS	stop_codon	18394797	18394799	.	+	0	ID=K3A94_stop_codon-g5621.t1;Name=K3A94_stop_codon-g5621.t1;Parent=K3A94_transcript-g5621.t1
scaffold_645	AUGUSTUS	gene	18399210	18424470	0.07	+	.	ID=K3A94_g5622;Name=K3A94_g5622
scaffold_645	AUGUSTUS	transcript	18399210	18424470	0.07	+	.	ID=K3A94_transcript-g5622.t1;Name=K3A94_transcript-g5622.t1;Parent=K3A94_g5622
scaffold_645	AUGUSTUS	start_codon	18399210	18399212	.	+	0	ID=K3A94_start_codon-g5622.t1;Name=K3A94_start_codon-g5622.t1;Parent=K3A94_transcript-g5622.t1
scaffold_645	AUGUSTUS	exon	18399210	18399244	.	+	.	ID=K3A94_exon-g5622.t1;Name=K3A94_exon-g5622.t1;Parent=K3A94_transcript-g5622.t1
scaffold_645	AUGUSTUS	CDS	18399210	18399244	0.2	+	0	ID=K3A94_CDS-g5622.t1;Name=K3A94_CDS-g5622.t1;Parent=K3A94_transcript-g5622.t1
scaffold_645	AUGUSTUS	intron	18399245	18399946	0.19	+	.	ID=K3A94_intron-g5622.t1;Name=K3A94_intron-g5622.t1;Parent=K3A94_transcript-g5622.t1
scaffold_645	AUGUSTUS	exon	18399947	18399954	.	+	.	ID=K3A94_exon-g5622.t1;Name=K3A94_exon-g5622.t1;Parent=K3A94_transcript-g5622.t1
scaffold_645	AUGUSTUS	CDS	18399947	18399954	0.62	+	1	ID=K3A94_CDS-g5622.t1;Name=K3A94_CDS-g5622.t1;Parent=K3A94_transcript-g5622.t1
scaffold_645	AUGUSTUS	intron	18399955	18419989	0.85	+	.	ID=K3A94_intron-g5622.t1;Name=K3A94_intron-g5622.t1;Parent=K3A94_transcript-g5622.t1
scaffold_645	AUGUSTUS	exon	18419990	18420037	.	+	.	ID=K3A94_exon-g5622.t1;Name=K3A94_exon-g5622.t1;Parent=K3A94_transcript-g5622.t1
scaffold_645	AUGUSTUS	CDS	18419990	18420037	0.51	+	2	ID=K3A94_CDS-g5622.t1;Name=K3A94_CDS-g5622.t1;Parent=K3A94_transcript-g5622.t1
scaffold_645	GeneMark.hmm	gene	18419999	18424470	.	+	.	ID=K3A94_3918_g;Name=K3A94_3918_g
scaffold_645	GeneMark.hmm	transcript	18419999	18424470	.	+	.	ID=K3A94_transcript-3918_t;Name=K3A94_transcript-3918_t;Parent=K3A94_3918_g
scaffold_645	GeneMark.hmm	start_codon	18419999	18420001	.	+	0	ID=K3A94_start_codon-3918_t;Name=K3A94_start_codon-3918_t;Parent=K3A94_transcript-3918_t
scaffold_645	GeneMark.hmm	exon	18419999	18420196	0	+	.	ID=K3A94_exon-3918_t;Name=K3A94_exon-3918_t;Parent=K3A94_transcript-3918_t
scaffold_645	GeneMark.hmm	CDS	18419999	18420196	.	+	0	ID=K3A94_CDS-3918_t;Name=K3A94_CDS-3918_t;Parent=K3A94_transcript-3918_t
scaffold_645	AUGUSTUS	intron	18420038	18420083	0.33	+	.	ID=K3A94_intron-g5622.t1;Name=K3A94_intron-g5622.t1;Parent=K3A94_transcript-g5622.t1
scaffold_645	AUGUSTUS	exon	18420084	18420196	.	+	.	ID=K3A94_exon-g5622.t1;Name=K3A94_exon-g5622.t1;Parent=K3A94_transcript-g5622.t1
scaffold_645	AUGUSTUS	CDS	18420084	18420196	0.46	+	2	ID=K3A94_CDS-g5622.t1;Name=K3A94_CDS-g5622.t1;Parent=K3A94_transcript-g5622.t1
scaffold_645	AUGUSTUS	intron	18420197	18420828	1	+	.	ID=K3A94_intron-g5622.t1;Name=K3A94_intron-g5622.t1;Parent=K3A94_transcript-g5622.t1
scaffold_645	AUGUSTUS	exon	18420829	18424470	.	+	.	ID=K3A94_exon-g5622.t1;Name=K3A94_exon-g5622.t1;Parent=K3A94_transcript-g5622.t1
scaffold_645	GeneMark.hmm	exon	18420829	18424470	0	+	.	ID=K3A94_exon-3918_t;Name=K3A94_exon-3918_t;Parent=K3A94_transcript-3918_t
scaffold_645	AUGUSTUS	CDS	18420829	18424470	1	+	0	ID=K3A94_CDS-g5622.t1;Name=K3A94_CDS-g5622.t1;Parent=K3A94_transcript-g5622.t1
scaffold_645	GeneMark.hmm	CDS	18420829	18424470	.	+	0	ID=K3A94_CDS-3918_t;Name=K3A94_CDS-3918_t;Parent=K3A94_transcript-3918_t
scaffold_645	AUGUSTUS	stop_codon	18424468	18424470	.	+	0	ID=K3A94_stop_codon-g5622.t1;Name=K3A94_stop_codon-g5622.t1;Parent=K3A94_transcript-g5622.t1
scaffold_645	GeneMark.hmm	stop_codon	18424468	18424470	.	+	0	ID=K3A94_stop_codon-3918_t;Name=K3A94_stop_codon-3918_t;Parent=K3A94_transcript-3918_t
scaffold_645	AUGUSTUS	gene	18432237	18461038	1.07	-	.	ID=K3A94_g5623;Name=K3A94_g5623
scaffold_645	AUGUSTUS	transcript	18432237	18461038	0.57	-	.	ID=K3A94_transcript-g5623.t1;Name=K3A94_transcript-g5623.t1;Parent=K3A94_g5623
scaffold_645	AUGUSTUS	stop_codon	18432237	18432239	.	-	0	ID=K3A94_stop_codon-g5623.t1;Name=K3A94_stop_codon-g5623.t1;Parent=K3A94_transcript-g5623.t1
scaffold_645	AUGUSTUS	exon	18432237	18432388	.	-	.	ID=K3A94_exon-g5623.t1;Name=K3A94_exon-g5623.t1;Parent=K3A94_transcript-g5623.t1
scaffold_645	AUGUSTUS	CDS	18432237	18432388	0.99	-	2	ID=K3A94_CDS-g5623.t1;Name=K3A94_CDS-g5623.t1;Parent=K3A94_transcript-g5623.t1
scaffold_645	AUGUSTUS	intron	18432389	18432643	1	-	.	ID=K3A94_intron-g5623.t1;Name=K3A94_intron-g5623.t1;Parent=K3A94_transcript-g5623.t1
scaffold_645	AUGUSTUS	exon	18432644	18432868	.	-	.	ID=K3A94_exon-g5623.t1;Name=K3A94_exon-g5623.t1;Parent=K3A94_transcript-g5623.t1
scaffold_645	AUGUSTUS	CDS	18432644	18432868	1	-	2	ID=K3A94_CDS-g5623.t1;Name=K3A94_CDS-g5623.t1;Parent=K3A94_transcript-g5623.t1
scaffold_645	AUGUSTUS	intron	18432869	18433210	1	-	.	ID=K3A94_intron-g5623.t1;Name=K3A94_intron-g5623.t1;Parent=K3A94_transcript-g5623.t1
scaffold_645	AUGUSTUS	exon	18433211	18433273	.	-	.	ID=K3A94_exon-g5623.t1;Name=K3A94_exon-g5623.t1;Parent=K3A94_transcript-g5623.t1
scaffold_645	AUGUSTUS	CDS	18433211	18433273	1	-	2	ID=K3A94_CDS-g5623.t1;Name=K3A94_CDS-g5623.t1;Parent=K3A94_transcript-g5623.t1
scaffold_645	AUGUSTUS	intron	18433274	18435586	1	-	.	ID=K3A94_intron-g5623.t1;Name=K3A94_intron-g5623.t1;Parent=K3A94_transcript-g5623.t1
scaffold_645	AUGUSTUS	exon	18435587	18435806	.	-	.	ID=K3A94_exon-g5623.t1;Name=K3A94_exon-g5623.t1;Parent=K3A94_transcript-g5623.t1
scaffold_645	AUGUSTUS	CDS	18435587	18435806	1	-	0	ID=K3A94_CDS-g5623.t1;Name=K3A94_CDS-g5623.t1;Parent=K3A94_transcript-g5623.t1
scaffold_645	AUGUSTUS	intron	18435807	18435888	1	-	.	ID=K3A94_intron-g5623.t1;Name=K3A94_intron-g5623.t1;Parent=K3A94_transcript-g5623.t1
scaffold_645	AUGUSTUS	exon	18435889	18436023	.	-	.	ID=K3A94_exon-g5623.t1;Name=K3A94_exon-g5623.t1;Parent=K3A94_transcript-g5623.t1
scaffold_645	AUGUSTUS	CDS	18435889	18436023	1	-	0	ID=K3A94_CDS-g5623.t1;Name=K3A94_CDS-g5623.t1;Parent=K3A94_transcript-g5623.t1
scaffold_645	AUGUSTUS	intron	18436024	18436077	1	-	.	ID=K3A94_intron-g5623.t1;Name=K3A94_intron-g5623.t1;Parent=K3A94_transcript-g5623.t1
scaffold_645	AUGUSTUS	exon	18436078	18436277	.	-	.	ID=K3A94_exon-g5623.t1;Name=K3A94_exon-g5623.t1;Parent=K3A94_transcript-g5623.t1
scaffold_645	AUGUSTUS	CDS	18436078	18436277	1	-	2	ID=K3A94_CDS-g5623.t1;Name=K3A94_CDS-g5623.t1;Parent=K3A94_transcript-g5623.t1
scaffold_645	AUGUSTUS	intron	18436278	18436337	1	-	.	ID=K3A94_intron-g5623.t1;Name=K3A94_intron-g5623.t1;Parent=K3A94_transcript-g5623.t1
scaffold_645	AUGUSTUS	exon	18436338	18436575	.	-	.	ID=K3A94_exon-g5623.t1;Name=K3A94_exon-g5623.t1;Parent=K3A94_transcript-g5623.t1
scaffold_645	AUGUSTUS	CDS	18436338	18436575	1	-	0	ID=K3A94_CDS-g5623.t1;Name=K3A94_CDS-g5623.t1;Parent=K3A94_transcript-g5623.t1
scaffold_645	AUGUSTUS	intron	18436576	18436643	1	-	.	ID=K3A94_intron-g5623.t1;Name=K3A94_intron-g5623.t1;Parent=K3A94_transcript-g5623.t1
scaffold_645	AUGUSTUS	exon	18436644	18436906	.	-	.	ID=K3A94_exon-g5623.t1;Name=K3A94_exon-g5623.t1;Parent=K3A94_transcript-g5623.t1
scaffold_645	AUGUSTUS	CDS	18436644	18436906	0.98	-	2	ID=K3A94_CDS-g5623.t1;Name=K3A94_CDS-g5623.t1;Parent=K3A94_transcript-g5623.t1
scaffold_645	AUGUSTUS	intron	18436907	18440039	0.98	-	.	ID=K3A94_intron-g5623.t1;Name=K3A94_intron-g5623.t1;Parent=K3A94_transcript-g5623.t1
scaffold_645	AUGUSTUS	transcript	18439865	18461038	0.5	-	.	ID=K3A94_transcript-g5623.t2;Name=K3A94_transcript-g5623.t2;Parent=K3A94_g5623
scaffold_645	AUGUSTUS	stop_codon	18439865	18439867	.	-	0	ID=K3A94_stop_codon-g5623.t2;Name=K3A94_stop_codon-g5623.t2;Parent=K3A94_transcript-g5623.t2
scaffold_645	AUGUSTUS	exon	18439865	18439916	.	-	.	ID=K3A94_exon-g5623.t2;Name=K3A94_exon-g5623.t2;Parent=K3A94_transcript-g5623.t2
scaffold_645	AUGUSTUS	CDS	18439865	18439916	0.89	-	1	ID=K3A94_CDS-g5623.t2;Name=K3A94_CDS-g5623.t2;Parent=K3A94_transcript-g5623.t2
scaffold_645	AUGUSTUS	intron	18439917	18440039	0.97	-	.	ID=K3A94_intron-g5623.t2;Name=K3A94_intron-g5623.t2;Parent=K3A94_transcript-g5623.t2
scaffold_645	AUGUSTUS	exon	18440040	18440210	.	-	.	ID=K3A94_exon-g5623.t1;Name=K3A94_exon-g5623.t1;Parent=K3A94_transcript-g5623.t1
scaffold_645	AUGUSTUS	exon	18440040	18440054	.	-	.	ID=K3A94_exon-g5623.t2;Name=K3A94_exon-g5623.t2;Parent=K3A94_transcript-g5623.t2
scaffold_645	AUGUSTUS	CDS	18440040	18440210	0.98	-	2	ID=K3A94_CDS-g5623.t1;Name=K3A94_CDS-g5623.t1;Parent=K3A94_transcript-g5623.t1
scaffold_645	AUGUSTUS	CDS	18440040	18440054	0.97	-	1	ID=K3A94_CDS-g5623.t2;Name=K3A94_CDS-g5623.t2;Parent=K3A94_transcript-g5623.t2
scaffold_645	AUGUSTUS	intron	18440055	18440107	0.97	-	.	ID=K3A94_intron-g5623.t2;Name=K3A94_intron-g5623.t2;Parent=K3A94_transcript-g5623.t2
scaffold_645	AUGUSTUS	exon	18440108	18440210	.	-	.	ID=K3A94_exon-g5623.t2;Name=K3A94_exon-g5623.t2;Parent=K3A94_transcript-g5623.t2
scaffold_645	AUGUSTUS	CDS	18440108	18440210	0.97	-	2	ID=K3A94_CDS-g5623.t2;Name=K3A94_CDS-g5623.t2;Parent=K3A94_transcript-g5623.t2
scaffold_645	AUGUSTUS	intron	18440211	18440323	1	-	.	ID=K3A94_intron-g5623.t1;Name=K3A94_intron-g5623.t1;Parent=K3A94_transcript-g5623.t1
scaffold_645	AUGUSTUS	intron	18440211	18440323	1	-	.	ID=K3A94_intron-g5623.t2;Name=K3A94_intron-g5623.t2;Parent=K3A94_transcript-g5623.t2
scaffold_645	AUGUSTUS	exon	18440324	18440600	.	-	.	ID=K3A94_exon-g5623.t1;Name=K3A94_exon-g5623.t1;Parent=K3A94_transcript-g5623.t1
scaffold_645	AUGUSTUS	exon	18440324	18440600	.	-	.	ID=K3A94_exon-g5623.t2;Name=K3A94_exon-g5623.t2;Parent=K3A94_transcript-g5623.t2
scaffold_645	AUGUSTUS	CDS	18440324	18440600	1	-	0	ID=K3A94_CDS-g5623.t1;Name=K3A94_CDS-g5623.t1;Parent=K3A94_transcript-g5623.t1
scaffold_645	AUGUSTUS	CDS	18440324	18440600	1	-	0	ID=K3A94_CDS-g5623.t2;Name=K3A94_CDS-g5623.t2;Parent=K3A94_transcript-g5623.t2
scaffold_645	AUGUSTUS	intron	18440601	18441230	1	-	.	ID=K3A94_intron-g5623.t1;Name=K3A94_intron-g5623.t1;Parent=K3A94_transcript-g5623.t1
scaffold_645	AUGUSTUS	intron	18440601	18441230	1	-	.	ID=K3A94_intron-g5623.t2;Name=K3A94_intron-g5623.t2;Parent=K3A94_transcript-g5623.t2
scaffold_645	AUGUSTUS	exon	18441231	18441413	.	-	.	ID=K3A94_exon-g5623.t1;Name=K3A94_exon-g5623.t1;Parent=K3A94_transcript-g5623.t1
scaffold_645	AUGUSTUS	exon	18441231	18441413	.	-	.	ID=K3A94_exon-g5623.t2;Name=K3A94_exon-g5623.t2;Parent=K3A94_transcript-g5623.t2
scaffold_645	AUGUSTUS	CDS	18441231	18441413	1	-	0	ID=K3A94_CDS-g5623.t1;Name=K3A94_CDS-g5623.t1;Parent=K3A94_transcript-g5623.t1
scaffold_645	AUGUSTUS	CDS	18441231	18441413	1	-	0	ID=K3A94_CDS-g5623.t2;Name=K3A94_CDS-g5623.t2;Parent=K3A94_transcript-g5623.t2
scaffold_645	AUGUSTUS	intron	18441414	18441509	1	-	.	ID=K3A94_intron-g5623.t1;Name=K3A94_intron-g5623.t1;Parent=K3A94_transcript-g5623.t1
scaffold_645	AUGUSTUS	intron	18441414	18441509	1	-	.	ID=K3A94_intron-g5623.t2;Name=K3A94_intron-g5623.t2;Parent=K3A94_transcript-g5623.t2
scaffold_645	AUGUSTUS	exon	18441510	18441786	.	-	.	ID=K3A94_exon-g5623.t1;Name=K3A94_exon-g5623.t1;Parent=K3A94_transcript-g5623.t1
scaffold_645	AUGUSTUS	exon	18441510	18441786	.	-	.	ID=K3A94_exon-g5623.t2;Name=K3A94_exon-g5623.t2;Parent=K3A94_transcript-g5623.t2
scaffold_645	AUGUSTUS	CDS	18441510	18441786	1	-	1	ID=K3A94_CDS-g5623.t1;Name=K3A94_CDS-g5623.t1;Parent=K3A94_transcript-g5623.t1
scaffold_645	AUGUSTUS	CDS	18441510	18441786	1	-	1	ID=K3A94_CDS-g5623.t2;Name=K3A94_CDS-g5623.t2;Parent=K3A94_transcript-g5623.t2
scaffold_645	AUGUSTUS	intron	18441787	18441973	1	-	.	ID=K3A94_intron-g5623.t1;Name=K3A94_intron-g5623.t1;Parent=K3A94_transcript-g5623.t1
scaffold_645	AUGUSTUS	intron	18441787	18441973	1	-	.	ID=K3A94_intron-g5623.t2;Name=K3A94_intron-g5623.t2;Parent=K3A94_transcript-g5623.t2
scaffold_645	AUGUSTUS	exon	18441974	18442146	.	-	.	ID=K3A94_exon-g5623.t1;Name=K3A94_exon-g5623.t1;Parent=K3A94_transcript-g5623.t1
scaffold_645	AUGUSTUS	exon	18441974	18442146	.	-	.	ID=K3A94_exon-g5623.t2;Name=K3A94_exon-g5623.t2;Parent=K3A94_transcript-g5623.t2
scaffold_645	AUGUSTUS	CDS	18441974	18442146	1	-	0	ID=K3A94_CDS-g5623.t1;Name=K3A94_CDS-g5623.t1;Parent=K3A94_transcript-g5623.t1
scaffold_645	AUGUSTUS	CDS	18441974	18442146	1	-	0	ID=K3A94_CDS-g5623.t2;Name=K3A94_CDS-g5623.t2;Parent=K3A94_transcript-g5623.t2
scaffold_645	AUGUSTUS	intron	18442147	18442425	1	-	.	ID=K3A94_intron-g5623.t1;Name=K3A94_intron-g5623.t1;Parent=K3A94_transcript-g5623.t1
scaffold_645	AUGUSTUS	intron	18442147	18442425	1	-	.	ID=K3A94_intron-g5623.t2;Name=K3A94_intron-g5623.t2;Parent=K3A94_transcript-g5623.t2
scaffold_645	AUGUSTUS	exon	18442426	18443257	.	-	.	ID=K3A94_exon-g5623.t1;Name=K3A94_exon-g5623.t1;Parent=K3A94_transcript-g5623.t1
scaffold_645	AUGUSTUS	exon	18442426	18443257	.	-	.	ID=K3A94_exon-g5623.t2;Name=K3A94_exon-g5623.t2;Parent=K3A94_transcript-g5623.t2
scaffold_645	AUGUSTUS	CDS	18442426	18443257	1	-	1	ID=K3A94_CDS-g5623.t1;Name=K3A94_CDS-g5623.t1;Parent=K3A94_transcript-g5623.t1
scaffold_645	AUGUSTUS	CDS	18442426	18443257	1	-	1	ID=K3A94_CDS-g5623.t2;Name=K3A94_CDS-g5623.t2;Parent=K3A94_transcript-g5623.t2
scaffold_645	AUGUSTUS	intron	18443258	18443483	1	-	.	ID=K3A94_intron-g5623.t1;Name=K3A94_intron-g5623.t1;Parent=K3A94_transcript-g5623.t1
scaffold_645	AUGUSTUS	intron	18443258	18443483	1	-	.	ID=K3A94_intron-g5623.t2;Name=K3A94_intron-g5623.t2;Parent=K3A94_transcript-g5623.t2
scaffold_645	AUGUSTUS	exon	18443484	18443757	.	-	.	ID=K3A94_exon-g5623.t1;Name=K3A94_exon-g5623.t1;Parent=K3A94_transcript-g5623.t1
scaffold_645	AUGUSTUS	exon	18443484	18443757	.	-	.	ID=K3A94_exon-g5623.t2;Name=K3A94_exon-g5623.t2;Parent=K3A94_transcript-g5623.t2
scaffold_645	AUGUSTUS	CDS	18443484	18443757	1	-	2	ID=K3A94_CDS-g5623.t1;Name=K3A94_CDS-g5623.t1;Parent=K3A94_transcript-g5623.t1
scaffold_645	AUGUSTUS	CDS	18443484	18443757	1	-	2	ID=K3A94_CDS-g5623.t2;Name=K3A94_CDS-g5623.t2;Parent=K3A94_transcript-g5623.t2
scaffold_645	AUGUSTUS	intron	18443758	18443817	1	-	.	ID=K3A94_intron-g5623.t1;Name=K3A94_intron-g5623.t1;Parent=K3A94_transcript-g5623.t1
scaffold_645	AUGUSTUS	intron	18443758	18443817	1	-	.	ID=K3A94_intron-g5623.t2;Name=K3A94_intron-g5623.t2;Parent=K3A94_transcript-g5623.t2
scaffold_645	AUGUSTUS	exon	18443818	18444047	.	-	.	ID=K3A94_exon-g5623.t1;Name=K3A94_exon-g5623.t1;Parent=K3A94_transcript-g5623.t1
scaffold_645	AUGUSTUS	exon	18443818	18444047	.	-	.	ID=K3A94_exon-g5623.t2;Name=K3A94_exon-g5623.t2;Parent=K3A94_transcript-g5623.t2
scaffold_645	AUGUSTUS	CDS	18443818	18444047	1	-	1	ID=K3A94_CDS-g5623.t1;Name=K3A94_CDS-g5623.t1;Parent=K3A94_transcript-g5623.t1
scaffold_645	AUGUSTUS	CDS	18443818	18444047	1	-	1	ID=K3A94_CDS-g5623.t2;Name=K3A94_CDS-g5623.t2;Parent=K3A94_transcript-g5623.t2
scaffold_645	AUGUSTUS	intron	18444048	18444579	1	-	.	ID=K3A94_intron-g5623.t1;Name=K3A94_intron-g5623.t1;Parent=K3A94_transcript-g5623.t1
scaffold_645	AUGUSTUS	intron	18444048	18444579	1	-	.	ID=K3A94_intron-g5623.t2;Name=K3A94_intron-g5623.t2;Parent=K3A94_transcript-g5623.t2
scaffold_645	AUGUSTUS	exon	18444580	18444735	.	-	.	ID=K3A94_exon-g5623.t1;Name=K3A94_exon-g5623.t1;Parent=K3A94_transcript-g5623.t1
scaffold_645	AUGUSTUS	exon	18444580	18444735	.	-	.	ID=K3A94_exon-g5623.t2;Name=K3A94_exon-g5623.t2;Parent=K3A94_transcript-g5623.t2
scaffold_645	AUGUSTUS	CDS	18444580	18444735	1	-	1	ID=K3A94_CDS-g5623.t1;Name=K3A94_CDS-g5623.t1;Parent=K3A94_transcript-g5623.t1
scaffold_645	AUGUSTUS	CDS	18444580	18444735	1	-	1	ID=K3A94_CDS-g5623.t2;Name=K3A94_CDS-g5623.t2;Parent=K3A94_transcript-g5623.t2
scaffold_645	AUGUSTUS	intron	18444736	18456414	1	-	.	ID=K3A94_intron-g5623.t1;Name=K3A94_intron-g5623.t1;Parent=K3A94_transcript-g5623.t1
scaffold_645	AUGUSTUS	intron	18444736	18456414	1	-	.	ID=K3A94_intron-g5623.t2;Name=K3A94_intron-g5623.t2;Parent=K3A94_transcript-g5623.t2
scaffold_645	AUGUSTUS	exon	18456415	18457197	.	-	.	ID=K3A94_exon-g5623.t1;Name=K3A94_exon-g5623.t1;Parent=K3A94_transcript-g5623.t1
scaffold_645	AUGUSTUS	exon	18456415	18457197	.	-	.	ID=K3A94_exon-g5623.t2;Name=K3A94_exon-g5623.t2;Parent=K3A94_transcript-g5623.t2
scaffold_645	AUGUSTUS	CDS	18456415	18457197	1	-	1	ID=K3A94_CDS-g5623.t1;Name=K3A94_CDS-g5623.t1;Parent=K3A94_transcript-g5623.t1
scaffold_645	AUGUSTUS	CDS	18456415	18457197	1	-	1	ID=K3A94_CDS-g5623.t2;Name=K3A94_CDS-g5623.t2;Parent=K3A94_transcript-g5623.t2
scaffold_645	AUGUSTUS	intron	18457198	18460161	1	-	.	ID=K3A94_intron-g5623.t1;Name=K3A94_intron-g5623.t1;Parent=K3A94_transcript-g5623.t1
scaffold_645	AUGUSTUS	intron	18457198	18460161	1	-	.	ID=K3A94_intron-g5623.t2;Name=K3A94_intron-g5623.t2;Parent=K3A94_transcript-g5623.t2
scaffold_645	AUGUSTUS	exon	18460162	18460346	.	-	.	ID=K3A94_exon-g5623.t1;Name=K3A94_exon-g5623.t1;Parent=K3A94_transcript-g5623.t1
scaffold_645	AUGUSTUS	exon	18460162	18460346	.	-	.	ID=K3A94_exon-g5623.t2;Name=K3A94_exon-g5623.t2;Parent=K3A94_transcript-g5623.t2
scaffold_645	AUGUSTUS	CDS	18460162	18460346	1	-	0	ID=K3A94_CDS-g5623.t1;Name=K3A94_CDS-g5623.t1;Parent=K3A94_transcript-g5623.t1
scaffold_645	AUGUSTUS	CDS	18460162	18460346	1	-	0	ID=K3A94_CDS-g5623.t2;Name=K3A94_CDS-g5623.t2;Parent=K3A94_transcript-g5623.t2
scaffold_645	AUGUSTUS	intron	18460347	18460446	1	-	.	ID=K3A94_intron-g5623.t1;Name=K3A94_intron-g5623.t1;Parent=K3A94_transcript-g5623.t1
scaffold_645	AUGUSTUS	intron	18460347	18460446	1	-	.	ID=K3A94_intron-g5623.t2;Name=K3A94_intron-g5623.t2;Parent=K3A94_transcript-g5623.t2
scaffold_645	AUGUSTUS	exon	18460447	18460488	.	-	.	ID=K3A94_exon-g5623.t1;Name=K3A94_exon-g5623.t1;Parent=K3A94_transcript-g5623.t1
scaffold_645	AUGUSTUS	exon	18460447	18460488	.	-	.	ID=K3A94_exon-g5623.t2;Name=K3A94_exon-g5623.t2;Parent=K3A94_transcript-g5623.t2
scaffold_645	AUGUSTUS	CDS	18460447	18460488	0.85	-	0	ID=K3A94_CDS-g5623.t1;Name=K3A94_CDS-g5623.t1;Parent=K3A94_transcript-g5623.t1
scaffold_645	AUGUSTUS	CDS	18460447	18460488	0.87	-	0	ID=K3A94_CDS-g5623.t2;Name=K3A94_CDS-g5623.t2;Parent=K3A94_transcript-g5623.t2
scaffold_645	AUGUSTUS	intron	18460489	18460978	0.59	-	.	ID=K3A94_intron-g5623.t1;Name=K3A94_intron-g5623.t1;Parent=K3A94_transcript-g5623.t1
scaffold_645	AUGUSTUS	intron	18460489	18460978	0.57	-	.	ID=K3A94_intron-g5623.t2;Name=K3A94_intron-g5623.t2;Parent=K3A94_transcript-g5623.t2
scaffold_645	AUGUSTUS	exon	18460979	18461038	.	-	.	ID=K3A94_exon-g5623.t1;Name=K3A94_exon-g5623.t1;Parent=K3A94_transcript-g5623.t1
scaffold_645	AUGUSTUS	exon	18460979	18461038	.	-	.	ID=K3A94_exon-g5623.t2;Name=K3A94_exon-g5623.t2;Parent=K3A94_transcript-g5623.t2
scaffold_645	AUGUSTUS	CDS	18460979	18461038	0.6	-	0	ID=K3A94_CDS-g5623.t1;Name=K3A94_CDS-g5623.t1;Parent=K3A94_transcript-g5623.t1
scaffold_645	AUGUSTUS	CDS	18460979	18461038	0.54	-	0	ID=K3A94_CDS-g5623.t2;Name=K3A94_CDS-g5623.t2;Parent=K3A94_transcript-g5623.t2
scaffold_645	AUGUSTUS	start_codon	18461036	18461038	.	-	0	ID=K3A94_start_codon-g5623.t1;Name=K3A94_start_codon-g5623.t1;Parent=K3A94_transcript-g5623.t1
scaffold_645	AUGUSTUS	start_codon	18461036	18461038	.	-	0	ID=K3A94_start_codon-g5623.t2;Name=K3A94_start_codon-g5623.t2;Parent=K3A94_transcript-g5623.t2
scaffold_645	AUGUSTUS	gene	18462916	18466920	0.97	+	.	ID=K3A94_g5624;Name=K3A94_g5624
scaffold_645	AUGUSTUS	transcript	18462916	18466920	0.97	+	.	ID=K3A94_transcript-g5624.t1;Name=K3A94_transcript-g5624.t1;Parent=K3A94_g5624
scaffold_645	AUGUSTUS	start_codon	18462916	18462918	.	+	0	ID=K3A94_start_codon-g5624.t1;Name=K3A94_start_codon-g5624.t1;Parent=K3A94_transcript-g5624.t1
scaffold_645	AUGUSTUS	exon	18462916	18462943	.	+	.	ID=K3A94_exon-g5624.t1;Name=K3A94_exon-g5624.t1;Parent=K3A94_transcript-g5624.t1
scaffold_645	AUGUSTUS	CDS	18462916	18462943	0.97	+	0	ID=K3A94_CDS-g5624.t1;Name=K3A94_CDS-g5624.t1;Parent=K3A94_transcript-g5624.t1
scaffold_645	AUGUSTUS	intron	18462944	18463234	1	+	.	ID=K3A94_intron-g5624.t1;Name=K3A94_intron-g5624.t1;Parent=K3A94_transcript-g5624.t1
scaffold_645	AUGUSTUS	exon	18463235	18463309	.	+	.	ID=K3A94_exon-g5624.t1;Name=K3A94_exon-g5624.t1;Parent=K3A94_transcript-g5624.t1
scaffold_645	AUGUSTUS	CDS	18463235	18463309	1	+	2	ID=K3A94_CDS-g5624.t1;Name=K3A94_CDS-g5624.t1;Parent=K3A94_transcript-g5624.t1
scaffold_645	AUGUSTUS	intron	18463310	18463363	1	+	.	ID=K3A94_intron-g5624.t1;Name=K3A94_intron-g5624.t1;Parent=K3A94_transcript-g5624.t1
scaffold_645	AUGUSTUS	exon	18463364	18463444	.	+	.	ID=K3A94_exon-g5624.t1;Name=K3A94_exon-g5624.t1;Parent=K3A94_transcript-g5624.t1
scaffold_645	AUGUSTUS	CDS	18463364	18463444	1	+	2	ID=K3A94_CDS-g5624.t1;Name=K3A94_CDS-g5624.t1;Parent=K3A94_transcript-g5624.t1
scaffold_645	AUGUSTUS	intron	18463445	18463625	1	+	.	ID=K3A94_intron-g5624.t1;Name=K3A94_intron-g5624.t1;Parent=K3A94_transcript-g5624.t1
scaffold_645	AUGUSTUS	exon	18463626	18463703	.	+	.	ID=K3A94_exon-g5624.t1;Name=K3A94_exon-g5624.t1;Parent=K3A94_transcript-g5624.t1
scaffold_645	AUGUSTUS	CDS	18463626	18463703	1	+	2	ID=K3A94_CDS-g5624.t1;Name=K3A94_CDS-g5624.t1;Parent=K3A94_transcript-g5624.t1
scaffold_645	AUGUSTUS	intron	18463704	18463760	1	+	.	ID=K3A94_intron-g5624.t1;Name=K3A94_intron-g5624.t1;Parent=K3A94_transcript-g5624.t1
scaffold_645	AUGUSTUS	exon	18463761	18463826	.	+	.	ID=K3A94_exon-g5624.t1;Name=K3A94_exon-g5624.t1;Parent=K3A94_transcript-g5624.t1
scaffold_645	AUGUSTUS	CDS	18463761	18463826	1	+	2	ID=K3A94_CDS-g5624.t1;Name=K3A94_CDS-g5624.t1;Parent=K3A94_transcript-g5624.t1
scaffold_645	AUGUSTUS	intron	18463827	18465887	1	+	.	ID=K3A94_intron-g5624.t1;Name=K3A94_intron-g5624.t1;Parent=K3A94_transcript-g5624.t1
scaffold_645	AUGUSTUS	exon	18465888	18465926	.	+	.	ID=K3A94_exon-g5624.t1;Name=K3A94_exon-g5624.t1;Parent=K3A94_transcript-g5624.t1
scaffold_645	AUGUSTUS	CDS	18465888	18465926	1	+	2	ID=K3A94_CDS-g5624.t1;Name=K3A94_CDS-g5624.t1;Parent=K3A94_transcript-g5624.t1
scaffold_645	AUGUSTUS	intron	18465927	18465981	1	+	.	ID=K3A94_intron-g5624.t1;Name=K3A94_intron-g5624.t1;Parent=K3A94_transcript-g5624.t1
scaffold_645	AUGUSTUS	exon	18465982	18466136	.	+	.	ID=K3A94_exon-g5624.t1;Name=K3A94_exon-g5624.t1;Parent=K3A94_transcript-g5624.t1
scaffold_645	AUGUSTUS	CDS	18465982	18466136	1	+	2	ID=K3A94_CDS-g5624.t1;Name=K3A94_CDS-g5624.t1;Parent=K3A94_transcript-g5624.t1
scaffold_645	AUGUSTUS	intron	18466137	18466215	1	+	.	ID=K3A94_intron-g5624.t1;Name=K3A94_intron-g5624.t1;Parent=K3A94_transcript-g5624.t1
scaffold_645	AUGUSTUS	exon	18466216	18466920	.	+	.	ID=K3A94_exon-g5624.t1;Name=K3A94_exon-g5624.t1;Parent=K3A94_transcript-g5624.t1
scaffold_645	AUGUSTUS	CDS	18466216	18466920	1	+	0	ID=K3A94_CDS-g5624.t1;Name=K3A94_CDS-g5624.t1;Parent=K3A94_transcript-g5624.t1
scaffold_645	AUGUSTUS	stop_codon	18466918	18466920	.	+	0	ID=K3A94_stop_codon-g5624.t1;Name=K3A94_stop_codon-g5624.t1;Parent=K3A94_transcript-g5624.t1
scaffold_645	AUGUSTUS	gene	18469353	18479357	2.06	+	.	ID=K3A94_g5625;Name=K3A94_g5625
scaffold_645	AUGUSTUS	transcript	18469353	18469768	0.58	+	.	ID=K3A94_transcript-g5625.t3;Name=K3A94_transcript-g5625.t3;Parent=K3A94_g5625
scaffold_645	AUGUSTUS	transcript	18469353	18479357	0.48	+	.	ID=K3A94_transcript-g5625.t2;Name=K3A94_transcript-g5625.t2;Parent=K3A94_g5625
scaffold_645	AUGUSTUS	start_codon	18469353	18469355	.	+	0	ID=K3A94_start_codon-g5625.t3;Name=K3A94_start_codon-g5625.t3;Parent=K3A94_transcript-g5625.t3
scaffold_645	AUGUSTUS	start_codon	18469353	18469355	.	+	0	ID=K3A94_start_codon-g5625.t2;Name=K3A94_start_codon-g5625.t2;Parent=K3A94_transcript-g5625.t2
scaffold_645	AUGUSTUS	exon	18469353	18469366	.	+	.	ID=K3A94_exon-g5625.t3;Name=K3A94_exon-g5625.t3;Parent=K3A94_transcript-g5625.t3
scaffold_645	AUGUSTUS	exon	18469353	18469366	.	+	.	ID=K3A94_exon-g5625.t2;Name=K3A94_exon-g5625.t2;Parent=K3A94_transcript-g5625.t2
scaffold_645	AUGUSTUS	CDS	18469353	18469366	1	+	0	ID=K3A94_CDS-g5625.t3;Name=K3A94_CDS-g5625.t3;Parent=K3A94_transcript-g5625.t3
scaffold_645	AUGUSTUS	CDS	18469353	18469366	1	+	0	ID=K3A94_CDS-g5625.t2;Name=K3A94_CDS-g5625.t2;Parent=K3A94_transcript-g5625.t2
scaffold_645	AUGUSTUS	intron	18469367	18469419	1	+	.	ID=K3A94_intron-g5625.t3;Name=K3A94_intron-g5625.t3;Parent=K3A94_transcript-g5625.t3
scaffold_645	AUGUSTUS	intron	18469367	18469419	1	+	.	ID=K3A94_intron-g5625.t2;Name=K3A94_intron-g5625.t2;Parent=K3A94_transcript-g5625.t2
scaffold_645	AUGUSTUS	exon	18469420	18469601	.	+	.	ID=K3A94_exon-g5625.t3;Name=K3A94_exon-g5625.t3;Parent=K3A94_transcript-g5625.t3
scaffold_645	AUGUSTUS	exon	18469420	18469511	.	+	.	ID=K3A94_exon-g5625.t2;Name=K3A94_exon-g5625.t2;Parent=K3A94_transcript-g5625.t2
scaffold_645	AUGUSTUS	CDS	18469420	18469601	1	+	1	ID=K3A94_CDS-g5625.t3;Name=K3A94_CDS-g5625.t3;Parent=K3A94_transcript-g5625.t3
scaffold_645	AUGUSTUS	CDS	18469420	18469511	0.48	+	1	ID=K3A94_CDS-g5625.t2;Name=K3A94_CDS-g5625.t2;Parent=K3A94_transcript-g5625.t2
scaffold_645	AUGUSTUS	intron	18469512	18469588	0.48	+	.	ID=K3A94_intron-g5625.t2;Name=K3A94_intron-g5625.t2;Parent=K3A94_transcript-g5625.t2
scaffold_645	AUGUSTUS	exon	18469589	18469601	.	+	.	ID=K3A94_exon-g5625.t2;Name=K3A94_exon-g5625.t2;Parent=K3A94_transcript-g5625.t2
scaffold_645	AUGUSTUS	CDS	18469589	18469601	0.48	+	2	ID=K3A94_CDS-g5625.t2;Name=K3A94_CDS-g5625.t2;Parent=K3A94_transcript-g5625.t2
scaffold_645	AUGUSTUS	intron	18469602	18469691	0.98	+	.	ID=K3A94_intron-g5625.t3;Name=K3A94_intron-g5625.t3;Parent=K3A94_transcript-g5625.t3
scaffold_645	AUGUSTUS	intron	18469602	18469691	1	+	.	ID=K3A94_intron-g5625.t2;Name=K3A94_intron-g5625.t2;Parent=K3A94_transcript-g5625.t2
scaffold_645	AUGUSTUS	exon	18469692	18469768	.	+	.	ID=K3A94_exon-g5625.t3;Name=K3A94_exon-g5625.t3;Parent=K3A94_transcript-g5625.t3
scaffold_645	AUGUSTUS	exon	18469692	18469764	.	+	.	ID=K3A94_exon-g5625.t2;Name=K3A94_exon-g5625.t2;Parent=K3A94_transcript-g5625.t2
scaffold_645	AUGUSTUS	CDS	18469692	18469768	0.58	+	2	ID=K3A94_CDS-g5625.t3;Name=K3A94_CDS-g5625.t3;Parent=K3A94_transcript-g5625.t3
scaffold_645	AUGUSTUS	CDS	18469692	18469764	0.5	+	1	ID=K3A94_CDS-g5625.t2;Name=K3A94_CDS-g5625.t2;Parent=K3A94_transcript-g5625.t2
scaffold_645	AUGUSTUS	intron	18469765	18475125	0.78	+	.	ID=K3A94_intron-g5625.t2;Name=K3A94_intron-g5625.t2;Parent=K3A94_transcript-g5625.t2
scaffold_645	AUGUSTUS	stop_codon	18469766	18469768	.	+	0	ID=K3A94_stop_codon-g5625.t3;Name=K3A94_stop_codon-g5625.t3;Parent=K3A94_transcript-g5625.t3
scaffold_645	AUGUSTUS	transcript	18475016	18479357	1	+	.	ID=K3A94_transcript-g5625.t1;Name=K3A94_transcript-g5625.t1;Parent=K3A94_g5625
scaffold_645	AUGUSTUS	start_codon	18475016	18475018	.	+	0	ID=K3A94_start_codon-g5625.t1;Name=K3A94_start_codon-g5625.t1;Parent=K3A94_transcript-g5625.t1
scaffold_645	AUGUSTUS	exon	18475016	18475069	.	+	.	ID=K3A94_exon-g5625.t1;Name=K3A94_exon-g5625.t1;Parent=K3A94_transcript-g5625.t1
scaffold_645	AUGUSTUS	CDS	18475016	18475069	1	+	0	ID=K3A94_CDS-g5625.t1;Name=K3A94_CDS-g5625.t1;Parent=K3A94_transcript-g5625.t1
scaffold_645	AUGUSTUS	intron	18475070	18475125	1	+	.	ID=K3A94_intron-g5625.t1;Name=K3A94_intron-g5625.t1;Parent=K3A94_transcript-g5625.t1
scaffold_645	AUGUSTUS	exon	18475126	18475290	.	+	.	ID=K3A94_exon-g5625.t2;Name=K3A94_exon-g5625.t2;Parent=K3A94_transcript-g5625.t2
scaffold_645	AUGUSTUS	exon	18475126	18475290	.	+	.	ID=K3A94_exon-g5625.t1;Name=K3A94_exon-g5625.t1;Parent=K3A94_transcript-g5625.t1
scaffold_645	AUGUSTUS	CDS	18475126	18475290	0.72	+	0	ID=K3A94_CDS-g5625.t2;Name=K3A94_CDS-g5625.t2;Parent=K3A94_transcript-g5625.t2
scaffold_645	AUGUSTUS	CDS	18475126	18475290	1	+	0	ID=K3A94_CDS-g5625.t1;Name=K3A94_CDS-g5625.t1;Parent=K3A94_transcript-g5625.t1
scaffold_645	AUGUSTUS	intron	18475291	18475353	1	+	.	ID=K3A94_intron-g5625.t2;Name=K3A94_intron-g5625.t2;Parent=K3A94_transcript-g5625.t2
scaffold_645	AUGUSTUS	intron	18475291	18475353	1	+	.	ID=K3A94_intron-g5625.t1;Name=K3A94_intron-g5625.t1;Parent=K3A94_transcript-g5625.t1
scaffold_645	AUGUSTUS	exon	18475354	18475511	.	+	.	ID=K3A94_exon-g5625.t2;Name=K3A94_exon-g5625.t2;Parent=K3A94_transcript-g5625.t2
scaffold_645	AUGUSTUS	exon	18475354	18475511	.	+	.	ID=K3A94_exon-g5625.t1;Name=K3A94_exon-g5625.t1;Parent=K3A94_transcript-g5625.t1
scaffold_645	AUGUSTUS	CDS	18475354	18475511	1	+	0	ID=K3A94_CDS-g5625.t2;Name=K3A94_CDS-g5625.t2;Parent=K3A94_transcript-g5625.t2
scaffold_645	AUGUSTUS	CDS	18475354	18475511	1	+	0	ID=K3A94_CDS-g5625.t1;Name=K3A94_CDS-g5625.t1;Parent=K3A94_transcript-g5625.t1
scaffold_645	AUGUSTUS	intron	18475512	18475561	1	+	.	ID=K3A94_intron-g5625.t2;Name=K3A94_intron-g5625.t2;Parent=K3A94_transcript-g5625.t2
scaffold_645	AUGUSTUS	intron	18475512	18475561	1	+	.	ID=K3A94_intron-g5625.t1;Name=K3A94_intron-g5625.t1;Parent=K3A94_transcript-g5625.t1
scaffold_645	AUGUSTUS	exon	18475562	18475737	.	+	.	ID=K3A94_exon-g5625.t2;Name=K3A94_exon-g5625.t2;Parent=K3A94_transcript-g5625.t2
scaffold_645	AUGUSTUS	exon	18475562	18475737	.	+	.	ID=K3A94_exon-g5625.t1;Name=K3A94_exon-g5625.t1;Parent=K3A94_transcript-g5625.t1
scaffold_645	AUGUSTUS	CDS	18475562	18475737	1	+	1	ID=K3A94_CDS-g5625.t2;Name=K3A94_CDS-g5625.t2;Parent=K3A94_transcript-g5625.t2
scaffold_645	AUGUSTUS	CDS	18475562	18475737	1	+	1	ID=K3A94_CDS-g5625.t1;Name=K3A94_CDS-g5625.t1;Parent=K3A94_transcript-g5625.t1
scaffold_645	AUGUSTUS	intron	18475738	18475805	1	+	.	ID=K3A94_intron-g5625.t2;Name=K3A94_intron-g5625.t2;Parent=K3A94_transcript-g5625.t2
scaffold_645	AUGUSTUS	intron	18475738	18475805	1	+	.	ID=K3A94_intron-g5625.t1;Name=K3A94_intron-g5625.t1;Parent=K3A94_transcript-g5625.t1
scaffold_645	AUGUSTUS	exon	18475806	18476032	.	+	.	ID=K3A94_exon-g5625.t2;Name=K3A94_exon-g5625.t2;Parent=K3A94_transcript-g5625.t2
scaffold_645	AUGUSTUS	exon	18475806	18476032	.	+	.	ID=K3A94_exon-g5625.t1;Name=K3A94_exon-g5625.t1;Parent=K3A94_transcript-g5625.t1
scaffold_645	AUGUSTUS	CDS	18475806	18476032	1	+	2	ID=K3A94_CDS-g5625.t2;Name=K3A94_CDS-g5625.t2;Parent=K3A94_transcript-g5625.t2
scaffold_645	AUGUSTUS	CDS	18475806	18476032	1	+	2	ID=K3A94_CDS-g5625.t1;Name=K3A94_CDS-g5625.t1;Parent=K3A94_transcript-g5625.t1
scaffold_645	AUGUSTUS	intron	18476033	18476142	1	+	.	ID=K3A94_intron-g5625.t2;Name=K3A94_intron-g5625.t2;Parent=K3A94_transcript-g5625.t2
scaffold_645	AUGUSTUS	intron	18476033	18476142	1	+	.	ID=K3A94_intron-g5625.t1;Name=K3A94_intron-g5625.t1;Parent=K3A94_transcript-g5625.t1
scaffold_645	AUGUSTUS	exon	18476143	18476553	.	+	.	ID=K3A94_exon-g5625.t2;Name=K3A94_exon-g5625.t2;Parent=K3A94_transcript-g5625.t2
scaffold_645	AUGUSTUS	exon	18476143	18476553	.	+	.	ID=K3A94_exon-g5625.t1;Name=K3A94_exon-g5625.t1;Parent=K3A94_transcript-g5625.t1
scaffold_645	AUGUSTUS	CDS	18476143	18476553	1	+	0	ID=K3A94_CDS-g5625.t2;Name=K3A94_CDS-g5625.t2;Parent=K3A94_transcript-g5625.t2
scaffold_645	AUGUSTUS	CDS	18476143	18476553	1	+	0	ID=K3A94_CDS-g5625.t1;Name=K3A94_CDS-g5625.t1;Parent=K3A94_transcript-g5625.t1
scaffold_645	AUGUSTUS	intron	18476554	18476618	1	+	.	ID=K3A94_intron-g5625.t2;Name=K3A94_intron-g5625.t2;Parent=K3A94_transcript-g5625.t2
scaffold_645	AUGUSTUS	intron	18476554	18476618	1	+	.	ID=K3A94_intron-g5625.t1;Name=K3A94_intron-g5625.t1;Parent=K3A94_transcript-g5625.t1
scaffold_645	AUGUSTUS	exon	18476619	18476765	.	+	.	ID=K3A94_exon-g5625.t2;Name=K3A94_exon-g5625.t2;Parent=K3A94_transcript-g5625.t2
scaffold_645	AUGUSTUS	exon	18476619	18476765	.	+	.	ID=K3A94_exon-g5625.t1;Name=K3A94_exon-g5625.t1;Parent=K3A94_transcript-g5625.t1
scaffold_645	AUGUSTUS	CDS	18476619	18476765	1	+	0	ID=K3A94_CDS-g5625.t2;Name=K3A94_CDS-g5625.t2;Parent=K3A94_transcript-g5625.t2
scaffold_645	AUGUSTUS	CDS	18476619	18476765	1	+	0	ID=K3A94_CDS-g5625.t1;Name=K3A94_CDS-g5625.t1;Parent=K3A94_transcript-g5625.t1
scaffold_645	AUGUSTUS	intron	18476766	18476823	1	+	.	ID=K3A94_intron-g5625.t2;Name=K3A94_intron-g5625.t2;Parent=K3A94_transcript-g5625.t2
scaffold_645	AUGUSTUS	intron	18476766	18476823	1	+	.	ID=K3A94_intron-g5625.t1;Name=K3A94_intron-g5625.t1;Parent=K3A94_transcript-g5625.t1
scaffold_645	AUGUSTUS	exon	18476824	18477054	.	+	.	ID=K3A94_exon-g5625.t2;Name=K3A94_exon-g5625.t2;Parent=K3A94_transcript-g5625.t2
scaffold_645	AUGUSTUS	exon	18476824	18477054	.	+	.	ID=K3A94_exon-g5625.t1;Name=K3A94_exon-g5625.t1;Parent=K3A94_transcript-g5625.t1
scaffold_645	AUGUSTUS	CDS	18476824	18477054	1	+	0	ID=K3A94_CDS-g5625.t2;Name=K3A94_CDS-g5625.t2;Parent=K3A94_transcript-g5625.t2
scaffold_645	AUGUSTUS	CDS	18476824	18477054	1	+	0	ID=K3A94_CDS-g5625.t1;Name=K3A94_CDS-g5625.t1;Parent=K3A94_transcript-g5625.t1
scaffold_645	AUGUSTUS	intron	18477055	18477545	1	+	.	ID=K3A94_intron-g5625.t2;Name=K3A94_intron-g5625.t2;Parent=K3A94_transcript-g5625.t2
scaffold_645	AUGUSTUS	intron	18477055	18477545	1	+	.	ID=K3A94_intron-g5625.t1;Name=K3A94_intron-g5625.t1;Parent=K3A94_transcript-g5625.t1
scaffold_645	AUGUSTUS	exon	18477546	18477811	.	+	.	ID=K3A94_exon-g5625.t2;Name=K3A94_exon-g5625.t2;Parent=K3A94_transcript-g5625.t2
scaffold_645	AUGUSTUS	exon	18477546	18477811	.	+	.	ID=K3A94_exon-g5625.t1;Name=K3A94_exon-g5625.t1;Parent=K3A94_transcript-g5625.t1
scaffold_645	AUGUSTUS	CDS	18477546	18477811	1	+	0	ID=K3A94_CDS-g5625.t2;Name=K3A94_CDS-g5625.t2;Parent=K3A94_transcript-g5625.t2
scaffold_645	AUGUSTUS	CDS	18477546	18477811	1	+	0	ID=K3A94_CDS-g5625.t1;Name=K3A94_CDS-g5625.t1;Parent=K3A94_transcript-g5625.t1
scaffold_645	AUGUSTUS	intron	18477812	18477879	1	+	.	ID=K3A94_intron-g5625.t2;Name=K3A94_intron-g5625.t2;Parent=K3A94_transcript-g5625.t2
scaffold_645	AUGUSTUS	intron	18477812	18477879	1	+	.	ID=K3A94_intron-g5625.t1;Name=K3A94_intron-g5625.t1;Parent=K3A94_transcript-g5625.t1
scaffold_645	AUGUSTUS	exon	18477880	18478123	.	+	.	ID=K3A94_exon-g5625.t2;Name=K3A94_exon-g5625.t2;Parent=K3A94_transcript-g5625.t2
scaffold_645	AUGUSTUS	exon	18477880	18478123	.	+	.	ID=K3A94_exon-g5625.t1;Name=K3A94_exon-g5625.t1;Parent=K3A94_transcript-g5625.t1
scaffold_645	AUGUSTUS	CDS	18477880	18478123	1	+	1	ID=K3A94_CDS-g5625.t2;Name=K3A94_CDS-g5625.t2;Parent=K3A94_transcript-g5625.t2
scaffold_645	AUGUSTUS	CDS	18477880	18478123	1	+	1	ID=K3A94_CDS-g5625.t1;Name=K3A94_CDS-g5625.t1;Parent=K3A94_transcript-g5625.t1
scaffold_645	AUGUSTUS	intron	18478124	18478506	1	+	.	ID=K3A94_intron-g5625.t2;Name=K3A94_intron-g5625.t2;Parent=K3A94_transcript-g5625.t2
scaffold_645	AUGUSTUS	intron	18478124	18478506	1	+	.	ID=K3A94_intron-g5625.t1;Name=K3A94_intron-g5625.t1;Parent=K3A94_transcript-g5625.t1
scaffold_645	AUGUSTUS	exon	18478507	18478896	.	+	.	ID=K3A94_exon-g5625.t2;Name=K3A94_exon-g5625.t2;Parent=K3A94_transcript-g5625.t2
scaffold_645	AUGUSTUS	exon	18478507	18478896	.	+	.	ID=K3A94_exon-g5625.t1;Name=K3A94_exon-g5625.t1;Parent=K3A94_transcript-g5625.t1
scaffold_645	AUGUSTUS	CDS	18478507	18478896	1	+	0	ID=K3A94_CDS-g5625.t2;Name=K3A94_CDS-g5625.t2;Parent=K3A94_transcript-g5625.t2
scaffold_645	AUGUSTUS	CDS	18478507	18478896	1	+	0	ID=K3A94_CDS-g5625.t1;Name=K3A94_CDS-g5625.t1;Parent=K3A94_transcript-g5625.t1
scaffold_645	AUGUSTUS	intron	18478897	18478949	1	+	.	ID=K3A94_intron-g5625.t2;Name=K3A94_intron-g5625.t2;Parent=K3A94_transcript-g5625.t2
scaffold_645	AUGUSTUS	intron	18478897	18478949	1	+	.	ID=K3A94_intron-g5625.t1;Name=K3A94_intron-g5625.t1;Parent=K3A94_transcript-g5625.t1
scaffold_645	AUGUSTUS	exon	18478950	18479105	.	+	.	ID=K3A94_exon-g5625.t2;Name=K3A94_exon-g5625.t2;Parent=K3A94_transcript-g5625.t2
scaffold_645	AUGUSTUS	exon	18478950	18479105	.	+	.	ID=K3A94_exon-g5625.t1;Name=K3A94_exon-g5625.t1;Parent=K3A94_transcript-g5625.t1
scaffold_645	AUGUSTUS	CDS	18478950	18479105	1	+	0	ID=K3A94_CDS-g5625.t2;Name=K3A94_CDS-g5625.t2;Parent=K3A94_transcript-g5625.t2
scaffold_645	AUGUSTUS	CDS	18478950	18479105	1	+	0	ID=K3A94_CDS-g5625.t1;Name=K3A94_CDS-g5625.t1;Parent=K3A94_transcript-g5625.t1
scaffold_645	AUGUSTUS	intron	18479106	18479156	1	+	.	ID=K3A94_intron-g5625.t2;Name=K3A94_intron-g5625.t2;Parent=K3A94_transcript-g5625.t2
scaffold_645	AUGUSTUS	intron	18479106	18479156	1	+	.	ID=K3A94_intron-g5625.t1;Name=K3A94_intron-g5625.t1;Parent=K3A94_transcript-g5625.t1
scaffold_645	AUGUSTUS	exon	18479157	18479357	.	+	.	ID=K3A94_exon-g5625.t2;Name=K3A94_exon-g5625.t2;Parent=K3A94_transcript-g5625.t2
scaffold_645	AUGUSTUS	exon	18479157	18479357	.	+	.	ID=K3A94_exon-g5625.t1;Name=K3A94_exon-g5625.t1;Parent=K3A94_transcript-g5625.t1
scaffold_645	AUGUSTUS	CDS	18479157	18479357	1	+	0	ID=K3A94_CDS-g5625.t2;Name=K3A94_CDS-g5625.t2;Parent=K3A94_transcript-g5625.t2
scaffold_645	AUGUSTUS	CDS	18479157	18479357	1	+	0	ID=K3A94_CDS-g5625.t1;Name=K3A94_CDS-g5625.t1;Parent=K3A94_transcript-g5625.t1
scaffold_645	AUGUSTUS	stop_codon	18479355	18479357	.	+	0	ID=K3A94_stop_codon-g5625.t2;Name=K3A94_stop_codon-g5625.t2;Parent=K3A94_transcript-g5625.t2
scaffold_645	AUGUSTUS	stop_codon	18479355	18479357	.	+	0	ID=K3A94_stop_codon-g5625.t1;Name=K3A94_stop_codon-g5625.t1;Parent=K3A94_transcript-g5625.t1
scaffold_645	AUGUSTUS	gene	18479704	18495680	1.97	-	.	ID=K3A94_g5626;Name=K3A94_g5626
scaffold_645	AUGUSTUS	transcript	18479704	18495680	0.98	-	.	ID=K3A94_transcript-g5626.t2;Name=K3A94_transcript-g5626.t2;Parent=K3A94_g5626
scaffold_645	AUGUSTUS	transcript	18479704	18495680	0.99	-	.	ID=K3A94_transcript-g5626.t1;Name=K3A94_transcript-g5626.t1;Parent=K3A94_g5626
scaffold_645	AUGUSTUS	stop_codon	18479704	18479706	.	-	0	ID=K3A94_stop_codon-g5626.t1;Name=K3A94_stop_codon-g5626.t1;Parent=K3A94_transcript-g5626.t1
scaffold_645	AUGUSTUS	stop_codon	18479704	18479706	.	-	0	ID=K3A94_stop_codon-g5626.t2;Name=K3A94_stop_codon-g5626.t2;Parent=K3A94_transcript-g5626.t2
scaffold_645	AUGUSTUS	exon	18479704	18479779	.	-	.	ID=K3A94_exon-g5626.t1;Name=K3A94_exon-g5626.t1;Parent=K3A94_transcript-g5626.t1
scaffold_645	AUGUSTUS	exon	18479704	18479779	.	-	.	ID=K3A94_exon-g5626.t2;Name=K3A94_exon-g5626.t2;Parent=K3A94_transcript-g5626.t2
scaffold_645	AUGUSTUS	CDS	18479704	18479779	1	-	1	ID=K3A94_CDS-g5626.t1;Name=K3A94_CDS-g5626.t1;Parent=K3A94_transcript-g5626.t1
scaffold_645	AUGUSTUS	CDS	18479704	18479779	1	-	1	ID=K3A94_CDS-g5626.t2;Name=K3A94_CDS-g5626.t2;Parent=K3A94_transcript-g5626.t2
scaffold_645	AUGUSTUS	intron	18479780	18480668	1	-	.	ID=K3A94_intron-g5626.t1;Name=K3A94_intron-g5626.t1;Parent=K3A94_transcript-g5626.t1
scaffold_645	AUGUSTUS	intron	18479780	18480668	1	-	.	ID=K3A94_intron-g5626.t2;Name=K3A94_intron-g5626.t2;Parent=K3A94_transcript-g5626.t2
scaffold_645	AUGUSTUS	exon	18480669	18482188	.	-	.	ID=K3A94_exon-g5626.t1;Name=K3A94_exon-g5626.t1;Parent=K3A94_transcript-g5626.t1
scaffold_645	AUGUSTUS	exon	18480669	18482203	.	-	.	ID=K3A94_exon-g5626.t2;Name=K3A94_exon-g5626.t2;Parent=K3A94_transcript-g5626.t2
scaffold_645	AUGUSTUS	CDS	18480669	18482188	0.99	-	0	ID=K3A94_CDS-g5626.t1;Name=K3A94_CDS-g5626.t1;Parent=K3A94_transcript-g5626.t1
scaffold_645	AUGUSTUS	CDS	18480669	18482203	1	-	0	ID=K3A94_CDS-g5626.t2;Name=K3A94_CDS-g5626.t2;Parent=K3A94_transcript-g5626.t2
scaffold_645	AUGUSTUS	intron	18482189	18483639	1	-	.	ID=K3A94_intron-g5626.t1;Name=K3A94_intron-g5626.t1;Parent=K3A94_transcript-g5626.t1
scaffold_645	AUGUSTUS	intron	18482204	18483639	1	-	.	ID=K3A94_intron-g5626.t2;Name=K3A94_intron-g5626.t2;Parent=K3A94_transcript-g5626.t2
scaffold_645	AUGUSTUS	exon	18483640	18484167	.	-	.	ID=K3A94_exon-g5626.t1;Name=K3A94_exon-g5626.t1;Parent=K3A94_transcript-g5626.t1
scaffold_645	AUGUSTUS	exon	18483640	18484167	.	-	.	ID=K3A94_exon-g5626.t2;Name=K3A94_exon-g5626.t2;Parent=K3A94_transcript-g5626.t2
scaffold_645	AUGUSTUS	CDS	18483640	18484167	1	-	0	ID=K3A94_CDS-g5626.t1;Name=K3A94_CDS-g5626.t1;Parent=K3A94_transcript-g5626.t1
scaffold_645	AUGUSTUS	CDS	18483640	18484167	0.98	-	0	ID=K3A94_CDS-g5626.t2;Name=K3A94_CDS-g5626.t2;Parent=K3A94_transcript-g5626.t2
scaffold_645	AUGUSTUS	intron	18484168	18484508	1	-	.	ID=K3A94_intron-g5626.t1;Name=K3A94_intron-g5626.t1;Parent=K3A94_transcript-g5626.t1
scaffold_645	AUGUSTUS	intron	18484168	18484508	1	-	.	ID=K3A94_intron-g5626.t2;Name=K3A94_intron-g5626.t2;Parent=K3A94_transcript-g5626.t2
scaffold_645	AUGUSTUS	exon	18484509	18484929	.	-	.	ID=K3A94_exon-g5626.t1;Name=K3A94_exon-g5626.t1;Parent=K3A94_transcript-g5626.t1
scaffold_645	AUGUSTUS	exon	18484509	18484929	.	-	.	ID=K3A94_exon-g5626.t2;Name=K3A94_exon-g5626.t2;Parent=K3A94_transcript-g5626.t2
scaffold_645	AUGUSTUS	CDS	18484509	18484929	1	-	1	ID=K3A94_CDS-g5626.t1;Name=K3A94_CDS-g5626.t1;Parent=K3A94_transcript-g5626.t1
scaffold_645	AUGUSTUS	CDS	18484509	18484929	1	-	1	ID=K3A94_CDS-g5626.t2;Name=K3A94_CDS-g5626.t2;Parent=K3A94_transcript-g5626.t2
scaffold_645	AUGUSTUS	intron	18484930	18485267	1	-	.	ID=K3A94_intron-g5626.t1;Name=K3A94_intron-g5626.t1;Parent=K3A94_transcript-g5626.t1
scaffold_645	AUGUSTUS	intron	18484930	18485267	1	-	.	ID=K3A94_intron-g5626.t2;Name=K3A94_intron-g5626.t2;Parent=K3A94_transcript-g5626.t2
scaffold_645	AUGUSTUS	exon	18485268	18486371	.	-	.	ID=K3A94_exon-g5626.t1;Name=K3A94_exon-g5626.t1;Parent=K3A94_transcript-g5626.t1
scaffold_645	AUGUSTUS	exon	18485268	18486371	.	-	.	ID=K3A94_exon-g5626.t2;Name=K3A94_exon-g5626.t2;Parent=K3A94_transcript-g5626.t2
scaffold_645	AUGUSTUS	CDS	18485268	18486371	1	-	1	ID=K3A94_CDS-g5626.t1;Name=K3A94_CDS-g5626.t1;Parent=K3A94_transcript-g5626.t1
scaffold_645	AUGUSTUS	CDS	18485268	18486371	1	-	1	ID=K3A94_CDS-g5626.t2;Name=K3A94_CDS-g5626.t2;Parent=K3A94_transcript-g5626.t2
scaffold_645	AUGUSTUS	intron	18486372	18487252	1	-	.	ID=K3A94_intron-g5626.t1;Name=K3A94_intron-g5626.t1;Parent=K3A94_transcript-g5626.t1
scaffold_645	AUGUSTUS	intron	18486372	18487252	1	-	.	ID=K3A94_intron-g5626.t2;Name=K3A94_intron-g5626.t2;Parent=K3A94_transcript-g5626.t2
scaffold_645	AUGUSTUS	exon	18487253	18488124	.	-	.	ID=K3A94_exon-g5626.t1;Name=K3A94_exon-g5626.t1;Parent=K3A94_transcript-g5626.t1
scaffold_645	AUGUSTUS	exon	18487253	18488124	.	-	.	ID=K3A94_exon-g5626.t2;Name=K3A94_exon-g5626.t2;Parent=K3A94_transcript-g5626.t2
scaffold_645	AUGUSTUS	CDS	18487253	18488124	1	-	0	ID=K3A94_CDS-g5626.t1;Name=K3A94_CDS-g5626.t1;Parent=K3A94_transcript-g5626.t1
scaffold_645	AUGUSTUS	CDS	18487253	18488124	1	-	0	ID=K3A94_CDS-g5626.t2;Name=K3A94_CDS-g5626.t2;Parent=K3A94_transcript-g5626.t2
scaffold_645	AUGUSTUS	intron	18488125	18488180	1	-	.	ID=K3A94_intron-g5626.t1;Name=K3A94_intron-g5626.t1;Parent=K3A94_transcript-g5626.t1
scaffold_645	AUGUSTUS	intron	18488125	18488180	1	-	.	ID=K3A94_intron-g5626.t2;Name=K3A94_intron-g5626.t2;Parent=K3A94_transcript-g5626.t2
scaffold_645	AUGUSTUS	exon	18488181	18488890	.	-	.	ID=K3A94_exon-g5626.t1;Name=K3A94_exon-g5626.t1;Parent=K3A94_transcript-g5626.t1
scaffold_645	AUGUSTUS	exon	18488181	18488890	.	-	.	ID=K3A94_exon-g5626.t2;Name=K3A94_exon-g5626.t2;Parent=K3A94_transcript-g5626.t2
scaffold_645	AUGUSTUS	CDS	18488181	18488890	1	-	2	ID=K3A94_CDS-g5626.t1;Name=K3A94_CDS-g5626.t1;Parent=K3A94_transcript-g5626.t1
scaffold_645	AUGUSTUS	CDS	18488181	18488890	1	-	2	ID=K3A94_CDS-g5626.t2;Name=K3A94_CDS-g5626.t2;Parent=K3A94_transcript-g5626.t2
scaffold_645	AUGUSTUS	intron	18488891	18489966	1	-	.	ID=K3A94_intron-g5626.t1;Name=K3A94_intron-g5626.t1;Parent=K3A94_transcript-g5626.t1
scaffold_645	AUGUSTUS	intron	18488891	18489966	1	-	.	ID=K3A94_intron-g5626.t2;Name=K3A94_intron-g5626.t2;Parent=K3A94_transcript-g5626.t2
scaffold_645	AUGUSTUS	exon	18489967	18491530	.	-	.	ID=K3A94_exon-g5626.t1;Name=K3A94_exon-g5626.t1;Parent=K3A94_transcript-g5626.t1
scaffold_645	AUGUSTUS	exon	18489967	18491530	.	-	.	ID=K3A94_exon-g5626.t2;Name=K3A94_exon-g5626.t2;Parent=K3A94_transcript-g5626.t2
scaffold_645	AUGUSTUS	CDS	18489967	18491530	1	-	0	ID=K3A94_CDS-g5626.t1;Name=K3A94_CDS-g5626.t1;Parent=K3A94_transcript-g5626.t1
scaffold_645	AUGUSTUS	CDS	18489967	18491530	1	-	0	ID=K3A94_CDS-g5626.t2;Name=K3A94_CDS-g5626.t2;Parent=K3A94_transcript-g5626.t2
scaffold_645	AUGUSTUS	intron	18491531	18495076	1	-	.	ID=K3A94_intron-g5626.t1;Name=K3A94_intron-g5626.t1;Parent=K3A94_transcript-g5626.t1
scaffold_645	AUGUSTUS	intron	18491531	18495076	1	-	.	ID=K3A94_intron-g5626.t2;Name=K3A94_intron-g5626.t2;Parent=K3A94_transcript-g5626.t2
scaffold_645	AUGUSTUS	exon	18495077	18495283	.	-	.	ID=K3A94_exon-g5626.t1;Name=K3A94_exon-g5626.t1;Parent=K3A94_transcript-g5626.t1
scaffold_645	AUGUSTUS	exon	18495077	18495283	.	-	.	ID=K3A94_exon-g5626.t2;Name=K3A94_exon-g5626.t2;Parent=K3A94_transcript-g5626.t2
scaffold_645	AUGUSTUS	CDS	18495077	18495283	1	-	0	ID=K3A94_CDS-g5626.t1;Name=K3A94_CDS-g5626.t1;Parent=K3A94_transcript-g5626.t1
scaffold_645	AUGUSTUS	CDS	18495077	18495283	1	-	0	ID=K3A94_CDS-g5626.t2;Name=K3A94_CDS-g5626.t2;Parent=K3A94_transcript-g5626.t2
scaffold_645	AUGUSTUS	intron	18495284	18495578	1	-	.	ID=K3A94_intron-g5626.t1;Name=K3A94_intron-g5626.t1;Parent=K3A94_transcript-g5626.t1
scaffold_645	AUGUSTUS	intron	18495284	18495578	1	-	.	ID=K3A94_intron-g5626.t2;Name=K3A94_intron-g5626.t2;Parent=K3A94_transcript-g5626.t2
scaffold_645	AUGUSTUS	exon	18495579	18495680	.	-	.	ID=K3A94_exon-g5626.t1;Name=K3A94_exon-g5626.t1;Parent=K3A94_transcript-g5626.t1
scaffold_645	AUGUSTUS	exon	18495579	18495680	.	-	.	ID=K3A94_exon-g5626.t2;Name=K3A94_exon-g5626.t2;Parent=K3A94_transcript-g5626.t2
scaffold_645	AUGUSTUS	CDS	18495579	18495680	1	-	0	ID=K3A94_CDS-g5626.t1;Name=K3A94_CDS-g5626.t1;Parent=K3A94_transcript-g5626.t1
scaffold_645	AUGUSTUS	CDS	18495579	18495680	1	-	0	ID=K3A94_CDS-g5626.t2;Name=K3A94_CDS-g5626.t2;Parent=K3A94_transcript-g5626.t2
scaffold_645	AUGUSTUS	start_codon	18495678	18495680	.	-	0	ID=K3A94_start_codon-g5626.t1;Name=K3A94_start_codon-g5626.t1;Parent=K3A94_transcript-g5626.t1
scaffold_645	AUGUSTUS	start_codon	18495678	18495680	.	-	0	ID=K3A94_start_codon-g5626.t2;Name=K3A94_start_codon-g5626.t2;Parent=K3A94_transcript-g5626.t2
scaffold_645	AUGUSTUS	gene	18497572	18498953	0.45	+	.	ID=K3A94_g5627;Name=K3A94_g5627
scaffold_645	AUGUSTUS	transcript	18497572	18498953	0.45	+	.	ID=K3A94_transcript-g5627.t1;Name=K3A94_transcript-g5627.t1;Parent=K3A94_g5627
scaffold_645	AUGUSTUS	start_codon	18497572	18497574	.	+	0	ID=K3A94_start_codon-g5627.t1;Name=K3A94_start_codon-g5627.t1;Parent=K3A94_transcript-g5627.t1
scaffold_645	AUGUSTUS	exon	18497572	18497728	.	+	.	ID=K3A94_exon-g5627.t1;Name=K3A94_exon-g5627.t1;Parent=K3A94_transcript-g5627.t1
scaffold_645	AUGUSTUS	CDS	18497572	18497728	0.51	+	0	ID=K3A94_CDS-g5627.t1;Name=K3A94_CDS-g5627.t1;Parent=K3A94_transcript-g5627.t1
scaffold_645	AUGUSTUS	intron	18497729	18497781	0.99	+	.	ID=K3A94_intron-g5627.t1;Name=K3A94_intron-g5627.t1;Parent=K3A94_transcript-g5627.t1
scaffold_645	AUGUSTUS	exon	18497782	18498099	.	+	.	ID=K3A94_exon-g5627.t1;Name=K3A94_exon-g5627.t1;Parent=K3A94_transcript-g5627.t1
scaffold_645	AUGUSTUS	CDS	18497782	18498099	0.86	+	2	ID=K3A94_CDS-g5627.t1;Name=K3A94_CDS-g5627.t1;Parent=K3A94_transcript-g5627.t1
scaffold_645	AUGUSTUS	intron	18498100	18498669	0.99	+	.	ID=K3A94_intron-g5627.t1;Name=K3A94_intron-g5627.t1;Parent=K3A94_transcript-g5627.t1
scaffold_645	AUGUSTUS	exon	18498670	18498953	.	+	.	ID=K3A94_exon-g5627.t1;Name=K3A94_exon-g5627.t1;Parent=K3A94_transcript-g5627.t1
scaffold_645	AUGUSTUS	CDS	18498670	18498953	0.97	+	2	ID=K3A94_CDS-g5627.t1;Name=K3A94_CDS-g5627.t1;Parent=K3A94_transcript-g5627.t1
scaffold_645	AUGUSTUS	stop_codon	18498951	18498953	.	+	0	ID=K3A94_stop_codon-g5627.t1;Name=K3A94_stop_codon-g5627.t1;Parent=K3A94_transcript-g5627.t1
scaffold_645	AUGUSTUS	gene	18501838	18504891	0.96	-	.	ID=K3A94_g5628;Name=K3A94_g5628
scaffold_645	AUGUSTUS	transcript	18501838	18504891	0.96	-	.	ID=K3A94_transcript-g5628.t1;Name=K3A94_transcript-g5628.t1;Parent=K3A94_g5628
scaffold_645	AUGUSTUS	stop_codon	18501838	18501840	.	-	0	ID=K3A94_stop_codon-g5628.t1;Name=K3A94_stop_codon-g5628.t1;Parent=K3A94_transcript-g5628.t1
scaffold_645	AUGUSTUS	exon	18501838	18502040	.	-	.	ID=K3A94_exon-g5628.t1;Name=K3A94_exon-g5628.t1;Parent=K3A94_transcript-g5628.t1
scaffold_645	AUGUSTUS	CDS	18501838	18502040	1	-	2	ID=K3A94_CDS-g5628.t1;Name=K3A94_CDS-g5628.t1;Parent=K3A94_transcript-g5628.t1
scaffold_645	AUGUSTUS	intron	18502041	18502090	1	-	.	ID=K3A94_intron-g5628.t1;Name=K3A94_intron-g5628.t1;Parent=K3A94_transcript-g5628.t1
scaffold_645	AUGUSTUS	exon	18502091	18502307	.	-	.	ID=K3A94_exon-g5628.t1;Name=K3A94_exon-g5628.t1;Parent=K3A94_transcript-g5628.t1
scaffold_645	AUGUSTUS	CDS	18502091	18502307	1	-	0	ID=K3A94_CDS-g5628.t1;Name=K3A94_CDS-g5628.t1;Parent=K3A94_transcript-g5628.t1
scaffold_645	AUGUSTUS	intron	18502308	18502557	1	-	.	ID=K3A94_intron-g5628.t1;Name=K3A94_intron-g5628.t1;Parent=K3A94_transcript-g5628.t1
scaffold_645	tRNAscan-SE	gene	18502443	18502525	.	+	.	ID=K3A94_Trna-Ser-AGA.5;Name=K3A94_Trna-Ser-AGA.5
scaffold_645	tRNAscan-SE	exon	18502443	18502525	.	+	.	ID=K3A94_exon-Trna-Ser-AGA.5;Parent=K3A94_Trna-Ser-AGA.5;product=K3A94_tRNA-Ser
scaffold_645	tRNAscan-SE	tRNA	18502443	18502525	.	+	.	ID=K3A94_rna-Trna-Ser-AGA.5;Parent=K3A94_Trna-Ser-AGA.5;product=K3A94_tRNA-Ser
scaffold_645	cmscan	gene	18502444	18502525	.	+	.	ID=K3A94_RF00005.357;Name=K3A94_RF00005.357
scaffold_645	cmscan	exon	18502444	18502525	.	+	.	ID=K3A94_exon-RF00005.357;Parent=K3A94_RF00005.357;product=K3A94_tRNA
scaffold_645	cmscan	tRNA	18502444	18502525	.	+	.	ID=K3A94_rna-RF00005.357;Parent=K3A94_RF00005.357;product=K3A94_tRNA
scaffold_645	AUGUSTUS	exon	18502558	18502751	.	-	.	ID=K3A94_exon-g5628.t1;Name=K3A94_exon-g5628.t1;Parent=K3A94_transcript-g5628.t1
scaffold_645	AUGUSTUS	CDS	18502558	18502751	1	-	2	ID=K3A94_CDS-g5628.t1;Name=K3A94_CDS-g5628.t1;Parent=K3A94_transcript-g5628.t1
scaffold_645	AUGUSTUS	intron	18502752	18504431	1	-	.	ID=K3A94_intron-g5628.t1;Name=K3A94_intron-g5628.t1;Parent=K3A94_transcript-g5628.t1
scaffold_645	AUGUSTUS	exon	18504432	18504653	.	-	.	ID=K3A94_exon-g5628.t1;Name=K3A94_exon-g5628.t1;Parent=K3A94_transcript-g5628.t1
scaffold_645	AUGUSTUS	CDS	18504432	18504653	1	-	2	ID=K3A94_CDS-g5628.t1;Name=K3A94_CDS-g5628.t1;Parent=K3A94_transcript-g5628.t1
scaffold_645	AUGUSTUS	intron	18504654	18504716	1	-	.	ID=K3A94_intron-g5628.t1;Name=K3A94_intron-g5628.t1;Parent=K3A94_transcript-g5628.t1
scaffold_645	AUGUSTUS	exon	18504717	18504891	.	-	.	ID=K3A94_exon-g5628.t1;Name=K3A94_exon-g5628.t1;Parent=K3A94_transcript-g5628.t1
scaffold_645	AUGUSTUS	CDS	18504717	18504891	0.96	-	0	ID=K3A94_CDS-g5628.t1;Name=K3A94_CDS-g5628.t1;Parent=K3A94_transcript-g5628.t1
scaffold_645	AUGUSTUS	start_codon	18504889	18504891	.	-	0	ID=K3A94_start_codon-g5628.t1;Name=K3A94_start_codon-g5628.t1;Parent=K3A94_transcript-g5628.t1
scaffold_645	tRNAscan-SE	gene	18505656	18505761	.	+	.	ID=K3A94_Trna-Tyr-GTA.12;Name=K3A94_Trna-Tyr-GTA.12
scaffold_645	tRNAscan-SE	exon	18505656	18505761	.	+	.	ID=K3A94_exon-Trna-Tyr-GTA.12;Parent=K3A94_Trna-Tyr-GTA.12;product=K3A94_tRNA-Tyr
scaffold_645	tRNAscan-SE	tRNA	18505656	18505761	.	+	.	ID=K3A94_rna-Trna-Tyr-GTA.12;Parent=K3A94_Trna-Tyr-GTA.12;product=K3A94_tRNA-Tyr
scaffold_645	cmscan	gene	18505657	18505761	.	+	.	ID=K3A94_RF00005.358;Name=K3A94_RF00005.358
scaffold_645	cmscan	exon	18505657	18505761	.	+	.	ID=K3A94_exon-RF00005.358;Parent=K3A94_RF00005.358;product=K3A94_tRNA
scaffold_645	cmscan	tRNA	18505657	18505761	.	+	.	ID=K3A94_rna-RF00005.358;Parent=K3A94_RF00005.358;product=K3A94_tRNA
scaffold_645	AUGUSTUS	gene	18512004	18514041	0.97	-	.	ID=K3A94_g5629;Name=K3A94_g5629
scaffold_645	AUGUSTUS	transcript	18512004	18514041	0.97	-	.	ID=K3A94_transcript-g5629.t1;Name=K3A94_transcript-g5629.t1;Parent=K3A94_g5629
scaffold_645	AUGUSTUS	stop_codon	18512004	18512006	.	-	0	ID=K3A94_stop_codon-g5629.t1;Name=K3A94_stop_codon-g5629.t1;Parent=K3A94_transcript-g5629.t1
scaffold_645	AUGUSTUS	exon	18512004	18512080	.	-	.	ID=K3A94_exon-g5629.t1;Name=K3A94_exon-g5629.t1;Parent=K3A94_transcript-g5629.t1
scaffold_645	AUGUSTUS	CDS	18512004	18512080	1	-	2	ID=K3A94_CDS-g5629.t1;Name=K3A94_CDS-g5629.t1;Parent=K3A94_transcript-g5629.t1
scaffold_645	AUGUSTUS	intron	18512081	18512137	1	-	.	ID=K3A94_intron-g5629.t1;Name=K3A94_intron-g5629.t1;Parent=K3A94_transcript-g5629.t1
scaffold_645	AUGUSTUS	exon	18512138	18512381	.	-	.	ID=K3A94_exon-g5629.t1;Name=K3A94_exon-g5629.t1;Parent=K3A94_transcript-g5629.t1
scaffold_645	AUGUSTUS	CDS	18512138	18512381	1	-	0	ID=K3A94_CDS-g5629.t1;Name=K3A94_CDS-g5629.t1;Parent=K3A94_transcript-g5629.t1
scaffold_645	AUGUSTUS	intron	18512382	18512443	1	-	.	ID=K3A94_intron-g5629.t1;Name=K3A94_intron-g5629.t1;Parent=K3A94_transcript-g5629.t1
scaffold_645	AUGUSTUS	exon	18512444	18513018	.	-	.	ID=K3A94_exon-g5629.t1;Name=K3A94_exon-g5629.t1;Parent=K3A94_transcript-g5629.t1
scaffold_645	AUGUSTUS	CDS	18512444	18513018	1	-	2	ID=K3A94_CDS-g5629.t1;Name=K3A94_CDS-g5629.t1;Parent=K3A94_transcript-g5629.t1
scaffold_645	AUGUSTUS	intron	18513019	18513071	1	-	.	ID=K3A94_intron-g5629.t1;Name=K3A94_intron-g5629.t1;Parent=K3A94_transcript-g5629.t1
scaffold_645	AUGUSTUS	exon	18513072	18513170	.	-	.	ID=K3A94_exon-g5629.t1;Name=K3A94_exon-g5629.t1;Parent=K3A94_transcript-g5629.t1
scaffold_645	AUGUSTUS	CDS	18513072	18513170	1	-	2	ID=K3A94_CDS-g5629.t1;Name=K3A94_CDS-g5629.t1;Parent=K3A94_transcript-g5629.t1
scaffold_645	AUGUSTUS	intron	18513171	18513326	1	-	.	ID=K3A94_intron-g5629.t1;Name=K3A94_intron-g5629.t1;Parent=K3A94_transcript-g5629.t1
scaffold_645	AUGUSTUS	exon	18513327	18513476	.	-	.	ID=K3A94_exon-g5629.t1;Name=K3A94_exon-g5629.t1;Parent=K3A94_transcript-g5629.t1
scaffold_645	AUGUSTUS	CDS	18513327	18513476	1	-	2	ID=K3A94_CDS-g5629.t1;Name=K3A94_CDS-g5629.t1;Parent=K3A94_transcript-g5629.t1
scaffold_645	AUGUSTUS	intron	18513477	18513632	1	-	.	ID=K3A94_intron-g5629.t1;Name=K3A94_intron-g5629.t1;Parent=K3A94_transcript-g5629.t1
scaffold_645	AUGUSTUS	exon	18513633	18514041	.	-	.	ID=K3A94_exon-g5629.t1;Name=K3A94_exon-g5629.t1;Parent=K3A94_transcript-g5629.t1
scaffold_645	AUGUSTUS	CDS	18513633	18514041	0.97	-	0	ID=K3A94_CDS-g5629.t1;Name=K3A94_CDS-g5629.t1;Parent=K3A94_transcript-g5629.t1
scaffold_645	AUGUSTUS	start_codon	18514039	18514041	.	-	0	ID=K3A94_start_codon-g5629.t1;Name=K3A94_start_codon-g5629.t1;Parent=K3A94_transcript-g5629.t1
scaffold_645	AUGUSTUS	gene	18523804	18526870	0.52	-	.	ID=K3A94_g5630;Name=K3A94_g5630
scaffold_645	AUGUSTUS	transcript	18523804	18526870	0.52	-	.	ID=K3A94_transcript-g5630.t1;Name=K3A94_transcript-g5630.t1;Parent=K3A94_g5630
scaffold_645	AUGUSTUS	stop_codon	18523804	18523806	.	-	0	ID=K3A94_stop_codon-g5630.t1;Name=K3A94_stop_codon-g5630.t1;Parent=K3A94_transcript-g5630.t1
scaffold_645	AUGUSTUS	exon	18523804	18523980	.	-	.	ID=K3A94_exon-g5630.t1;Name=K3A94_exon-g5630.t1;Parent=K3A94_transcript-g5630.t1
scaffold_645	AUGUSTUS	CDS	18523804	18523980	1	-	0	ID=K3A94_CDS-g5630.t1;Name=K3A94_CDS-g5630.t1;Parent=K3A94_transcript-g5630.t1
scaffold_645	AUGUSTUS	intron	18523981	18524210	1	-	.	ID=K3A94_intron-g5630.t1;Name=K3A94_intron-g5630.t1;Parent=K3A94_transcript-g5630.t1
scaffold_645	AUGUSTUS	exon	18524211	18524467	.	-	.	ID=K3A94_exon-g5630.t1;Name=K3A94_exon-g5630.t1;Parent=K3A94_transcript-g5630.t1
scaffold_645	AUGUSTUS	CDS	18524211	18524467	1	-	2	ID=K3A94_CDS-g5630.t1;Name=K3A94_CDS-g5630.t1;Parent=K3A94_transcript-g5630.t1
scaffold_645	AUGUSTUS	intron	18524468	18525011	1	-	.	ID=K3A94_intron-g5630.t1;Name=K3A94_intron-g5630.t1;Parent=K3A94_transcript-g5630.t1
scaffold_645	AUGUSTUS	exon	18525012	18525381	.	-	.	ID=K3A94_exon-g5630.t1;Name=K3A94_exon-g5630.t1;Parent=K3A94_transcript-g5630.t1
scaffold_645	AUGUSTUS	CDS	18525012	18525381	1	-	0	ID=K3A94_CDS-g5630.t1;Name=K3A94_CDS-g5630.t1;Parent=K3A94_transcript-g5630.t1
scaffold_645	AUGUSTUS	intron	18525382	18525879	1	-	.	ID=K3A94_intron-g5630.t1;Name=K3A94_intron-g5630.t1;Parent=K3A94_transcript-g5630.t1
scaffold_645	AUGUSTUS	exon	18525880	18526313	.	-	.	ID=K3A94_exon-g5630.t1;Name=K3A94_exon-g5630.t1;Parent=K3A94_transcript-g5630.t1
scaffold_645	AUGUSTUS	CDS	18525880	18526313	1	-	2	ID=K3A94_CDS-g5630.t1;Name=K3A94_CDS-g5630.t1;Parent=K3A94_transcript-g5630.t1
scaffold_645	AUGUSTUS	intron	18526314	18526371	1	-	.	ID=K3A94_intron-g5630.t1;Name=K3A94_intron-g5630.t1;Parent=K3A94_transcript-g5630.t1
scaffold_645	AUGUSTUS	exon	18526372	18526870	.	-	.	ID=K3A94_exon-g5630.t1;Name=K3A94_exon-g5630.t1;Parent=K3A94_transcript-g5630.t1
scaffold_645	AUGUSTUS	CDS	18526372	18526870	0.52	-	0	ID=K3A94_CDS-g5630.t1;Name=K3A94_CDS-g5630.t1;Parent=K3A94_transcript-g5630.t1
scaffold_645	AUGUSTUS	start_codon	18526868	18526870	.	-	0	ID=K3A94_start_codon-g5630.t1;Name=K3A94_start_codon-g5630.t1;Parent=K3A94_transcript-g5630.t1
scaffold_645	AUGUSTUS	gene	18533882	18571874	0.31	+	.	ID=K3A94_g5631;Name=K3A94_g5631
scaffold_645	AUGUSTUS	transcript	18533882	18571874	0.31	+	.	ID=K3A94_transcript-g5631.t1;Name=K3A94_transcript-g5631.t1;Parent=K3A94_g5631
scaffold_645	AUGUSTUS	start_codon	18533882	18533884	.	+	0	ID=K3A94_start_codon-g5631.t1;Name=K3A94_start_codon-g5631.t1;Parent=K3A94_transcript-g5631.t1
scaffold_645	AUGUSTUS	exon	18533882	18534010	.	+	.	ID=K3A94_exon-g5631.t1;Name=K3A94_exon-g5631.t1;Parent=K3A94_transcript-g5631.t1
scaffold_645	AUGUSTUS	CDS	18533882	18534010	0.31	+	0	ID=K3A94_CDS-g5631.t1;Name=K3A94_CDS-g5631.t1;Parent=K3A94_transcript-g5631.t1
scaffold_645	AUGUSTUS	intron	18534011	18538544	0.32	+	.	ID=K3A94_intron-g5631.t1;Name=K3A94_intron-g5631.t1;Parent=K3A94_transcript-g5631.t1
scaffold_645	AUGUSTUS	exon	18538545	18538585	.	+	.	ID=K3A94_exon-g5631.t1;Name=K3A94_exon-g5631.t1;Parent=K3A94_transcript-g5631.t1
scaffold_645	AUGUSTUS	CDS	18538545	18538585	0.38	+	0	ID=K3A94_CDS-g5631.t1;Name=K3A94_CDS-g5631.t1;Parent=K3A94_transcript-g5631.t1
scaffold_645	AUGUSTUS	intron	18538586	18571837	0.45	+	.	ID=K3A94_intron-g5631.t1;Name=K3A94_intron-g5631.t1;Parent=K3A94_transcript-g5631.t1
scaffold_645	AUGUSTUS	gene	18560733	18561116	0.72	-	.	ID=K3A94_g5632;Name=K3A94_g5632
scaffold_645	AUGUSTUS	transcript	18560733	18561116	0.72	-	.	ID=K3A94_transcript-g5632.t1;Name=K3A94_transcript-g5632.t1;Parent=K3A94_g5632
scaffold_645	AUGUSTUS	stop_codon	18560733	18560735	.	-	0	ID=K3A94_stop_codon-g5632.t1;Name=K3A94_stop_codon-g5632.t1;Parent=K3A94_transcript-g5632.t1
scaffold_645	AUGUSTUS	exon	18560733	18561116	.	-	.	ID=K3A94_exon-g5632.t1;Name=K3A94_exon-g5632.t1;Parent=K3A94_transcript-g5632.t1
scaffold_645	AUGUSTUS	CDS	18560733	18561116	0.72	-	0	ID=K3A94_CDS-g5632.t1;Name=K3A94_CDS-g5632.t1;Parent=K3A94_transcript-g5632.t1
scaffold_645	AUGUSTUS	start_codon	18561114	18561116	.	-	0	ID=K3A94_start_codon-g5632.t1;Name=K3A94_start_codon-g5632.t1;Parent=K3A94_transcript-g5632.t1
scaffold_645	AUGUSTUS	exon	18571838	18571874	.	+	.	ID=K3A94_exon-g5631.t1;Name=K3A94_exon-g5631.t1;Parent=K3A94_transcript-g5631.t1
scaffold_645	AUGUSTUS	CDS	18571838	18571874	0.38	+	1	ID=K3A94_CDS-g5631.t1;Name=K3A94_CDS-g5631.t1;Parent=K3A94_transcript-g5631.t1
scaffold_645	AUGUSTUS	stop_codon	18571872	18571874	.	+	0	ID=K3A94_stop_codon-g5631.t1;Name=K3A94_stop_codon-g5631.t1;Parent=K3A94_transcript-g5631.t1
scaffold_645	AUGUSTUS	gene	18576986	18581895	0.74	-	.	ID=K3A94_g5633;Name=K3A94_g5633
scaffold_645	AUGUSTUS	transcript	18576986	18581895	0.74	-	.	ID=K3A94_transcript-g5633.t1;Name=K3A94_transcript-g5633.t1;Parent=K3A94_g5633
scaffold_645	AUGUSTUS	stop_codon	18576986	18576988	.	-	0	ID=K3A94_stop_codon-g5633.t1;Name=K3A94_stop_codon-g5633.t1;Parent=K3A94_transcript-g5633.t1
scaffold_645	AUGUSTUS	exon	18576986	18577274	.	-	.	ID=K3A94_exon-g5633.t1;Name=K3A94_exon-g5633.t1;Parent=K3A94_transcript-g5633.t1
scaffold_645	AUGUSTUS	CDS	18576986	18577274	0.91	-	1	ID=K3A94_CDS-g5633.t1;Name=K3A94_CDS-g5633.t1;Parent=K3A94_transcript-g5633.t1
scaffold_645	AUGUSTUS	intron	18577275	18581719	0.78	-	.	ID=K3A94_intron-g5633.t1;Name=K3A94_intron-g5633.t1;Parent=K3A94_transcript-g5633.t1
scaffold_645	AUGUSTUS	exon	18581720	18581895	.	-	.	ID=K3A94_exon-g5633.t1;Name=K3A94_exon-g5633.t1;Parent=K3A94_transcript-g5633.t1
scaffold_645	AUGUSTUS	CDS	18581720	18581895	0.77	-	0	ID=K3A94_CDS-g5633.t1;Name=K3A94_CDS-g5633.t1;Parent=K3A94_transcript-g5633.t1
scaffold_645	AUGUSTUS	start_codon	18581893	18581895	.	-	0	ID=K3A94_start_codon-g5633.t1;Name=K3A94_start_codon-g5633.t1;Parent=K3A94_transcript-g5633.t1
scaffold_645	AUGUSTUS	gene	18582819	18583145	1	+	.	ID=K3A94_g5634;Name=K3A94_g5634
scaffold_645	AUGUSTUS	transcript	18582819	18583145	1	+	.	ID=K3A94_transcript-g5634.t1;Name=K3A94_transcript-g5634.t1;Parent=K3A94_g5634
scaffold_645	AUGUSTUS	start_codon	18582819	18582821	.	+	0	ID=K3A94_start_codon-g5634.t1;Name=K3A94_start_codon-g5634.t1;Parent=K3A94_transcript-g5634.t1
scaffold_645	AUGUSTUS	exon	18582819	18583145	.	+	.	ID=K3A94_exon-g5634.t1;Name=K3A94_exon-g5634.t1;Parent=K3A94_transcript-g5634.t1
scaffold_645	AUGUSTUS	CDS	18582819	18583145	1	+	0	ID=K3A94_CDS-g5634.t1;Name=K3A94_CDS-g5634.t1;Parent=K3A94_transcript-g5634.t1
scaffold_645	AUGUSTUS	stop_codon	18583143	18583145	.	+	0	ID=K3A94_stop_codon-g5634.t1;Name=K3A94_stop_codon-g5634.t1;Parent=K3A94_transcript-g5634.t1
scaffold_645	AUGUSTUS	gene	18588966	18604085	0.73	+	.	ID=K3A94_g5635;Name=K3A94_g5635
scaffold_645	AUGUSTUS	transcript	18588966	18604085	0.73	+	.	ID=K3A94_transcript-g5635.t1;Name=K3A94_transcript-g5635.t1;Parent=K3A94_g5635
scaffold_645	AUGUSTUS	start_codon	18588966	18588968	.	+	0	ID=K3A94_start_codon-g5635.t1;Name=K3A94_start_codon-g5635.t1;Parent=K3A94_transcript-g5635.t1
scaffold_645	AUGUSTUS	exon	18588966	18589048	.	+	.	ID=K3A94_exon-g5635.t1;Name=K3A94_exon-g5635.t1;Parent=K3A94_transcript-g5635.t1
scaffold_645	AUGUSTUS	CDS	18588966	18589048	0.73	+	0	ID=K3A94_CDS-g5635.t1;Name=K3A94_CDS-g5635.t1;Parent=K3A94_transcript-g5635.t1
scaffold_645	AUGUSTUS	intron	18589049	18589146	1	+	.	ID=K3A94_intron-g5635.t1;Name=K3A94_intron-g5635.t1;Parent=K3A94_transcript-g5635.t1
scaffold_645	AUGUSTUS	exon	18589147	18589212	.	+	.	ID=K3A94_exon-g5635.t1;Name=K3A94_exon-g5635.t1;Parent=K3A94_transcript-g5635.t1
scaffold_645	AUGUSTUS	CDS	18589147	18589212	1	+	1	ID=K3A94_CDS-g5635.t1;Name=K3A94_CDS-g5635.t1;Parent=K3A94_transcript-g5635.t1
scaffold_645	AUGUSTUS	intron	18589213	18604021	1	+	.	ID=K3A94_intron-g5635.t1;Name=K3A94_intron-g5635.t1;Parent=K3A94_transcript-g5635.t1
scaffold_645	AUGUSTUS	exon	18604022	18604085	.	+	.	ID=K3A94_exon-g5635.t1;Name=K3A94_exon-g5635.t1;Parent=K3A94_transcript-g5635.t1
scaffold_645	AUGUSTUS	CDS	18604022	18604085	1	+	1	ID=K3A94_CDS-g5635.t1;Name=K3A94_CDS-g5635.t1;Parent=K3A94_transcript-g5635.t1
scaffold_645	AUGUSTUS	stop_codon	18604083	18604085	.	+	0	ID=K3A94_stop_codon-g5635.t1;Name=K3A94_stop_codon-g5635.t1;Parent=K3A94_transcript-g5635.t1
scaffold_645	AUGUSTUS	gene	18608257	18611107	0.26	+	.	ID=K3A94_g5636;Name=K3A94_g5636
scaffold_645	AUGUSTUS	transcript	18608257	18611107	0.26	+	.	ID=K3A94_transcript-g5636.t1;Name=K3A94_transcript-g5636.t1;Parent=K3A94_g5636
scaffold_645	AUGUSTUS	start_codon	18608257	18608259	.	+	0	ID=K3A94_start_codon-g5636.t1;Name=K3A94_start_codon-g5636.t1;Parent=K3A94_transcript-g5636.t1
scaffold_645	AUGUSTUS	exon	18608257	18608380	.	+	.	ID=K3A94_exon-g5636.t1;Name=K3A94_exon-g5636.t1;Parent=K3A94_transcript-g5636.t1
scaffold_645	AUGUSTUS	CDS	18608257	18608380	0.64	+	0	ID=K3A94_CDS-g5636.t1;Name=K3A94_CDS-g5636.t1;Parent=K3A94_transcript-g5636.t1
scaffold_645	AUGUSTUS	intron	18608381	18608896	1	+	.	ID=K3A94_intron-g5636.t1;Name=K3A94_intron-g5636.t1;Parent=K3A94_transcript-g5636.t1
scaffold_645	AUGUSTUS	exon	18608897	18609098	.	+	.	ID=K3A94_exon-g5636.t1;Name=K3A94_exon-g5636.t1;Parent=K3A94_transcript-g5636.t1
scaffold_645	AUGUSTUS	CDS	18608897	18609098	0.53	+	2	ID=K3A94_CDS-g5636.t1;Name=K3A94_CDS-g5636.t1;Parent=K3A94_transcript-g5636.t1
scaffold_645	AUGUSTUS	intron	18609099	18610965	0.42	+	.	ID=K3A94_intron-g5636.t1;Name=K3A94_intron-g5636.t1;Parent=K3A94_transcript-g5636.t1
scaffold_645	AUGUSTUS	exon	18610966	18611107	.	+	.	ID=K3A94_exon-g5636.t1;Name=K3A94_exon-g5636.t1;Parent=K3A94_transcript-g5636.t1
scaffold_645	AUGUSTUS	CDS	18610966	18611107	0.5	+	1	ID=K3A94_CDS-g5636.t1;Name=K3A94_CDS-g5636.t1;Parent=K3A94_transcript-g5636.t1
scaffold_645	AUGUSTUS	stop_codon	18611105	18611107	.	+	0	ID=K3A94_stop_codon-g5636.t1;Name=K3A94_stop_codon-g5636.t1;Parent=K3A94_transcript-g5636.t1
scaffold_645	AUGUSTUS	gene	18615388	18619087	0.85	+	.	ID=K3A94_g5637;Name=K3A94_g5637
scaffold_645	AUGUSTUS	transcript	18615388	18615681	0.56	+	.	ID=K3A94_transcript-g5637.t1;Name=K3A94_transcript-g5637.t1;Parent=K3A94_g5637
scaffold_645	AUGUSTUS	transcript	18615388	18619087	0.29	+	.	ID=K3A94_transcript-g5637.t2;Name=K3A94_transcript-g5637.t2;Parent=K3A94_g5637
scaffold_645	AUGUSTUS	start_codon	18615388	18615390	.	+	0	ID=K3A94_start_codon-g5637.t1;Name=K3A94_start_codon-g5637.t1;Parent=K3A94_transcript-g5637.t1
scaffold_645	AUGUSTUS	start_codon	18615388	18615390	.	+	0	ID=K3A94_start_codon-g5637.t2;Name=K3A94_start_codon-g5637.t2;Parent=K3A94_transcript-g5637.t2
scaffold_645	AUGUSTUS	exon	18615388	18615681	.	+	.	ID=K3A94_exon-g5637.t1;Name=K3A94_exon-g5637.t1;Parent=K3A94_transcript-g5637.t1
scaffold_645	AUGUSTUS	exon	18615388	18615669	.	+	.	ID=K3A94_exon-g5637.t2;Name=K3A94_exon-g5637.t2;Parent=K3A94_transcript-g5637.t2
scaffold_645	AUGUSTUS	CDS	18615388	18615681	0.56	+	0	ID=K3A94_CDS-g5637.t1;Name=K3A94_CDS-g5637.t1;Parent=K3A94_transcript-g5637.t1
scaffold_645	AUGUSTUS	CDS	18615388	18615669	0.31	+	0	ID=K3A94_CDS-g5637.t2;Name=K3A94_CDS-g5637.t2;Parent=K3A94_transcript-g5637.t2
scaffold_645	AUGUSTUS	intron	18615670	18618877	0.6	+	.	ID=K3A94_intron-g5637.t2;Name=K3A94_intron-g5637.t2;Parent=K3A94_transcript-g5637.t2
scaffold_645	AUGUSTUS	stop_codon	18615679	18615681	.	+	0	ID=K3A94_stop_codon-g5637.t1;Name=K3A94_stop_codon-g5637.t1;Parent=K3A94_transcript-g5637.t1
scaffold_645	AUGUSTUS	exon	18618878	18619087	.	+	.	ID=K3A94_exon-g5637.t2;Name=K3A94_exon-g5637.t2;Parent=K3A94_transcript-g5637.t2
scaffold_645	AUGUSTUS	CDS	18618878	18619087	0.6	+	0	ID=K3A94_CDS-g5637.t2;Name=K3A94_CDS-g5637.t2;Parent=K3A94_transcript-g5637.t2
scaffold_645	AUGUSTUS	stop_codon	18619085	18619087	.	+	0	ID=K3A94_stop_codon-g5637.t2;Name=K3A94_stop_codon-g5637.t2;Parent=K3A94_transcript-g5637.t2
scaffold_645	AUGUSTUS	gene	18620853	18621173	0.99	+	.	ID=K3A94_g5638;Name=K3A94_g5638
scaffold_645	AUGUSTUS	transcript	18620853	18621173	0.99	+	.	ID=K3A94_transcript-g5638.t1;Name=K3A94_transcript-g5638.t1;Parent=K3A94_g5638
scaffold_645	AUGUSTUS	start_codon	18620853	18620855	.	+	0	ID=K3A94_start_codon-g5638.t1;Name=K3A94_start_codon-g5638.t1;Parent=K3A94_transcript-g5638.t1
scaffold_645	AUGUSTUS	exon	18620853	18621173	.	+	.	ID=K3A94_exon-g5638.t1;Name=K3A94_exon-g5638.t1;Parent=K3A94_transcript-g5638.t1
scaffold_645	AUGUSTUS	CDS	18620853	18621173	0.99	+	0	ID=K3A94_CDS-g5638.t1;Name=K3A94_CDS-g5638.t1;Parent=K3A94_transcript-g5638.t1
scaffold_645	AUGUSTUS	stop_codon	18621171	18621173	.	+	0	ID=K3A94_stop_codon-g5638.t1;Name=K3A94_stop_codon-g5638.t1;Parent=K3A94_transcript-g5638.t1
scaffold_645	AUGUSTUS	gene	18621685	18657699	0.67	+	.	ID=K3A94_g5639;Name=K3A94_g5639
scaffold_645	AUGUSTUS	transcript	18621685	18657699	0.67	+	.	ID=K3A94_transcript-g5639.t1;Name=K3A94_transcript-g5639.t1;Parent=K3A94_g5639
scaffold_645	AUGUSTUS	start_codon	18621685	18621687	.	+	0	ID=K3A94_start_codon-g5639.t1;Name=K3A94_start_codon-g5639.t1;Parent=K3A94_transcript-g5639.t1
scaffold_645	AUGUSTUS	exon	18621685	18621696	.	+	.	ID=K3A94_exon-g5639.t1;Name=K3A94_exon-g5639.t1;Parent=K3A94_transcript-g5639.t1
scaffold_645	AUGUSTUS	CDS	18621685	18621696	0.79	+	0	ID=K3A94_CDS-g5639.t1;Name=K3A94_CDS-g5639.t1;Parent=K3A94_transcript-g5639.t1
scaffold_645	AUGUSTUS	intron	18621697	18622182	0.79	+	.	ID=K3A94_intron-g5639.t1;Name=K3A94_intron-g5639.t1;Parent=K3A94_transcript-g5639.t1
scaffold_645	AUGUSTUS	exon	18622183	18622439	.	+	.	ID=K3A94_exon-g5639.t1;Name=K3A94_exon-g5639.t1;Parent=K3A94_transcript-g5639.t1
scaffold_645	AUGUSTUS	CDS	18622183	18622439	0.89	+	0	ID=K3A94_CDS-g5639.t1;Name=K3A94_CDS-g5639.t1;Parent=K3A94_transcript-g5639.t1
scaffold_645	AUGUSTUS	intron	18622440	18623958	1	+	.	ID=K3A94_intron-g5639.t1;Name=K3A94_intron-g5639.t1;Parent=K3A94_transcript-g5639.t1
scaffold_645	AUGUSTUS	exon	18623959	18624083	.	+	.	ID=K3A94_exon-g5639.t1;Name=K3A94_exon-g5639.t1;Parent=K3A94_transcript-g5639.t1
scaffold_645	AUGUSTUS	CDS	18623959	18624083	1	+	1	ID=K3A94_CDS-g5639.t1;Name=K3A94_CDS-g5639.t1;Parent=K3A94_transcript-g5639.t1
scaffold_645	AUGUSTUS	intron	18624084	18624153	1	+	.	ID=K3A94_intron-g5639.t1;Name=K3A94_intron-g5639.t1;Parent=K3A94_transcript-g5639.t1
scaffold_645	AUGUSTUS	exon	18624154	18624620	.	+	.	ID=K3A94_exon-g5639.t1;Name=K3A94_exon-g5639.t1;Parent=K3A94_transcript-g5639.t1
scaffold_645	AUGUSTUS	CDS	18624154	18624620	1	+	2	ID=K3A94_CDS-g5639.t1;Name=K3A94_CDS-g5639.t1;Parent=K3A94_transcript-g5639.t1
scaffold_645	AUGUSTUS	intron	18624621	18625138	1	+	.	ID=K3A94_intron-g5639.t1;Name=K3A94_intron-g5639.t1;Parent=K3A94_transcript-g5639.t1
scaffold_645	AUGUSTUS	exon	18625139	18625351	.	+	.	ID=K3A94_exon-g5639.t1;Name=K3A94_exon-g5639.t1;Parent=K3A94_transcript-g5639.t1
scaffold_645	AUGUSTUS	CDS	18625139	18625351	1	+	0	ID=K3A94_CDS-g5639.t1;Name=K3A94_CDS-g5639.t1;Parent=K3A94_transcript-g5639.t1
scaffold_645	AUGUSTUS	intron	18625352	18628856	1	+	.	ID=K3A94_intron-g5639.t1;Name=K3A94_intron-g5639.t1;Parent=K3A94_transcript-g5639.t1
scaffold_645	AUGUSTUS	exon	18628857	18629060	.	+	.	ID=K3A94_exon-g5639.t1;Name=K3A94_exon-g5639.t1;Parent=K3A94_transcript-g5639.t1
scaffold_645	AUGUSTUS	CDS	18628857	18629060	1	+	0	ID=K3A94_CDS-g5639.t1;Name=K3A94_CDS-g5639.t1;Parent=K3A94_transcript-g5639.t1
scaffold_645	AUGUSTUS	intron	18629061	18646915	1	+	.	ID=K3A94_intron-g5639.t1;Name=K3A94_intron-g5639.t1;Parent=K3A94_transcript-g5639.t1
scaffold_645	AUGUSTUS	exon	18646916	18647055	.	+	.	ID=K3A94_exon-g5639.t1;Name=K3A94_exon-g5639.t1;Parent=K3A94_transcript-g5639.t1
scaffold_645	AUGUSTUS	CDS	18646916	18647055	1	+	0	ID=K3A94_CDS-g5639.t1;Name=K3A94_CDS-g5639.t1;Parent=K3A94_transcript-g5639.t1
scaffold_645	AUGUSTUS	intron	18647056	18657623	1	+	.	ID=K3A94_intron-g5639.t1;Name=K3A94_intron-g5639.t1;Parent=K3A94_transcript-g5639.t1
scaffold_645	AUGUSTUS	exon	18657624	18657699	.	+	.	ID=K3A94_exon-g5639.t1;Name=K3A94_exon-g5639.t1;Parent=K3A94_transcript-g5639.t1
scaffold_645	AUGUSTUS	CDS	18657624	18657699	0.84	+	1	ID=K3A94_CDS-g5639.t1;Name=K3A94_CDS-g5639.t1;Parent=K3A94_transcript-g5639.t1
scaffold_645	AUGUSTUS	stop_codon	18657697	18657699	.	+	0	ID=K3A94_stop_codon-g5639.t1;Name=K3A94_stop_codon-g5639.t1;Parent=K3A94_transcript-g5639.t1
scaffold_645	AUGUSTUS	gene	18659445	18667169	0.85	+	.	ID=K3A94_g5640;Name=K3A94_g5640
scaffold_645	AUGUSTUS	transcript	18659445	18667169	0.85	+	.	ID=K3A94_transcript-g5640.t1;Name=K3A94_transcript-g5640.t1;Parent=K3A94_g5640
scaffold_645	AUGUSTUS	start_codon	18659445	18659447	.	+	0	ID=K3A94_start_codon-g5640.t1;Name=K3A94_start_codon-g5640.t1;Parent=K3A94_transcript-g5640.t1
scaffold_645	AUGUSTUS	exon	18659445	18659538	.	+	.	ID=K3A94_exon-g5640.t1;Name=K3A94_exon-g5640.t1;Parent=K3A94_transcript-g5640.t1
scaffold_645	AUGUSTUS	CDS	18659445	18659538	0.85	+	0	ID=K3A94_CDS-g5640.t1;Name=K3A94_CDS-g5640.t1;Parent=K3A94_transcript-g5640.t1
scaffold_645	AUGUSTUS	intron	18659539	18667041	1	+	.	ID=K3A94_intron-g5640.t1;Name=K3A94_intron-g5640.t1;Parent=K3A94_transcript-g5640.t1
scaffold_645	AUGUSTUS	gene	18667028	18667258	0.93	-	.	ID=K3A94_g5641;Name=K3A94_g5641
scaffold_645	AUGUSTUS	transcript	18667028	18667258	0.93	-	.	ID=K3A94_transcript-g5641.t1;Name=K3A94_transcript-g5641.t1;Parent=K3A94_g5641
scaffold_645	AUGUSTUS	stop_codon	18667028	18667030	.	-	0	ID=K3A94_stop_codon-g5641.t1;Name=K3A94_stop_codon-g5641.t1;Parent=K3A94_transcript-g5641.t1
scaffold_645	AUGUSTUS	exon	18667028	18667258	.	-	.	ID=K3A94_exon-g5641.t1;Name=K3A94_exon-g5641.t1;Parent=K3A94_transcript-g5641.t1
scaffold_645	AUGUSTUS	CDS	18667028	18667258	0.93	-	0	ID=K3A94_CDS-g5641.t1;Name=K3A94_CDS-g5641.t1;Parent=K3A94_transcript-g5641.t1
scaffold_645	AUGUSTUS	exon	18667042	18667169	.	+	.	ID=K3A94_exon-g5640.t1;Name=K3A94_exon-g5640.t1;Parent=K3A94_transcript-g5640.t1
scaffold_645	AUGUSTUS	CDS	18667042	18667169	1	+	2	ID=K3A94_CDS-g5640.t1;Name=K3A94_CDS-g5640.t1;Parent=K3A94_transcript-g5640.t1
scaffold_645	AUGUSTUS	stop_codon	18667167	18667169	.	+	0	ID=K3A94_stop_codon-g5640.t1;Name=K3A94_stop_codon-g5640.t1;Parent=K3A94_transcript-g5640.t1
scaffold_645	AUGUSTUS	start_codon	18667256	18667258	.	-	0	ID=K3A94_start_codon-g5641.t1;Name=K3A94_start_codon-g5641.t1;Parent=K3A94_transcript-g5641.t1
scaffold_1001	AUGUSTUS	gene	51201	52782	0.15	-	.	ID=K3A94_g10888;Name=K3A94_g10888
scaffold_1001	AUGUSTUS	transcript	51201	52782	0.15	-	.	ID=K3A94_transcript-g10888.t1;Name=K3A94_transcript-g10888.t1;Parent=K3A94_g10888
scaffold_1001	AUGUSTUS	stop_codon	51201	51203	.	-	0	ID=K3A94_stop_codon-g10888.t1;Name=K3A94_stop_codon-g10888.t1;Parent=K3A94_transcript-g10888.t1
scaffold_1001	AUGUSTUS	exon	51201	51373	.	-	.	ID=K3A94_exon-g10888.t1;Name=K3A94_exon-g10888.t1;Parent=K3A94_transcript-g10888.t1
scaffold_1001	AUGUSTUS	CDS	51201	51373	0.98	-	2	ID=K3A94_CDS-g10888.t1;Name=K3A94_CDS-g10888.t1;Parent=K3A94_transcript-g10888.t1
scaffold_1001	AUGUSTUS	intron	51374	51486	0.69	-	.	ID=K3A94_intron-g10888.t1;Name=K3A94_intron-g10888.t1;Parent=K3A94_transcript-g10888.t1
scaffold_1001	AUGUSTUS	exon	51487	51718	.	-	.	ID=K3A94_exon-g10888.t1;Name=K3A94_exon-g10888.t1;Parent=K3A94_transcript-g10888.t1
scaffold_1001	AUGUSTUS	CDS	51487	51718	0.45	-	0	ID=K3A94_CDS-g10888.t1;Name=K3A94_CDS-g10888.t1;Parent=K3A94_transcript-g10888.t1
scaffold_1001	AUGUSTUS	intron	51719	51769	0.45	-	.	ID=K3A94_intron-g10888.t1;Name=K3A94_intron-g10888.t1;Parent=K3A94_transcript-g10888.t1
scaffold_1001	AUGUSTUS	exon	51770	52052	.	-	.	ID=K3A94_exon-g10888.t1;Name=K3A94_exon-g10888.t1;Parent=K3A94_transcript-g10888.t1
scaffold_1001	AUGUSTUS	CDS	51770	52052	0.38	-	1	ID=K3A94_CDS-g10888.t1;Name=K3A94_CDS-g10888.t1;Parent=K3A94_transcript-g10888.t1
scaffold_1001	AUGUSTUS	intron	52053	52465	0.66	-	.	ID=K3A94_intron-g10888.t1;Name=K3A94_intron-g10888.t1;Parent=K3A94_transcript-g10888.t1
scaffold_1001	AUGUSTUS	exon	52466	52782	.	-	.	ID=K3A94_exon-g10888.t1;Name=K3A94_exon-g10888.t1;Parent=K3A94_transcript-g10888.t1
scaffold_1001	AUGUSTUS	CDS	52466	52782	0.31	-	0	ID=K3A94_CDS-g10888.t1;Name=K3A94_CDS-g10888.t1;Parent=K3A94_transcript-g10888.t1
scaffold_1001	AUGUSTUS	start_codon	52780	52782	.	-	0	ID=K3A94_start_codon-g10888.t1;Name=K3A94_start_codon-g10888.t1;Parent=K3A94_transcript-g10888.t1
scaffold_1001	AUGUSTUS	gene	53063	53443	0.52	-	.	ID=K3A94_g10889;Name=K3A94_g10889
scaffold_1001	AUGUSTUS	transcript	53063	53443	0.52	-	.	ID=K3A94_transcript-g10889.t1;Name=K3A94_transcript-g10889.t1;Parent=K3A94_g10889
scaffold_1001	AUGUSTUS	stop_codon	53063	53065	.	-	0	ID=K3A94_stop_codon-g10889.t1;Name=K3A94_stop_codon-g10889.t1;Parent=K3A94_transcript-g10889.t1
scaffold_1001	AUGUSTUS	exon	53063	53240	.	-	.	ID=K3A94_exon-g10889.t1;Name=K3A94_exon-g10889.t1;Parent=K3A94_transcript-g10889.t1
scaffold_1001	AUGUSTUS	CDS	53063	53240	0.8	-	1	ID=K3A94_CDS-g10889.t1;Name=K3A94_CDS-g10889.t1;Parent=K3A94_transcript-g10889.t1
scaffold_1001	AUGUSTUS	intron	53241	53294	0.88	-	.	ID=K3A94_intron-g10889.t1;Name=K3A94_intron-g10889.t1;Parent=K3A94_transcript-g10889.t1
scaffold_1001	AUGUSTUS	exon	53295	53443	.	-	.	ID=K3A94_exon-g10889.t1;Name=K3A94_exon-g10889.t1;Parent=K3A94_transcript-g10889.t1
scaffold_1001	AUGUSTUS	CDS	53295	53443	0.58	-	0	ID=K3A94_CDS-g10889.t1;Name=K3A94_CDS-g10889.t1;Parent=K3A94_transcript-g10889.t1
scaffold_1001	AUGUSTUS	start_codon	53441	53443	.	-	0	ID=K3A94_start_codon-g10889.t1;Name=K3A94_start_codon-g10889.t1;Parent=K3A94_transcript-g10889.t1
scaffold_1001	AUGUSTUS	gene	53620	61988	0.1	-	.	ID=K3A94_g10890;Name=K3A94_g10890
scaffold_1001	AUGUSTUS	transcript	53620	61988	0.1	-	.	ID=K3A94_transcript-g10890.t1;Name=K3A94_transcript-g10890.t1;Parent=K3A94_g10890
scaffold_1001	AUGUSTUS	stop_codon	53620	53622	.	-	0	ID=K3A94_stop_codon-g10890.t1;Name=K3A94_stop_codon-g10890.t1;Parent=K3A94_transcript-g10890.t1
scaffold_1001	AUGUSTUS	exon	53620	53772	.	-	.	ID=K3A94_exon-g10890.t1;Name=K3A94_exon-g10890.t1;Parent=K3A94_transcript-g10890.t1
scaffold_1001	AUGUSTUS	CDS	53620	53772	0.18	-	0	ID=K3A94_CDS-g10890.t1;Name=K3A94_CDS-g10890.t1;Parent=K3A94_transcript-g10890.t1
scaffold_1001	AUGUSTUS	intron	53773	60836	0.15	-	.	ID=K3A94_intron-g10890.t1;Name=K3A94_intron-g10890.t1;Parent=K3A94_transcript-g10890.t1
scaffold_1001	AUGUSTUS	exon	60837	60959	.	-	.	ID=K3A94_exon-g10890.t1;Name=K3A94_exon-g10890.t1;Parent=K3A94_transcript-g10890.t1
scaffold_1001	AUGUSTUS	CDS	60837	60959	0.81	-	0	ID=K3A94_CDS-g10890.t1;Name=K3A94_CDS-g10890.t1;Parent=K3A94_transcript-g10890.t1
scaffold_1001	AUGUSTUS	intron	60960	61020	0.9	-	.	ID=K3A94_intron-g10890.t1;Name=K3A94_intron-g10890.t1;Parent=K3A94_transcript-g10890.t1
scaffold_1001	AUGUSTUS	exon	61021	61180	.	-	.	ID=K3A94_exon-g10890.t1;Name=K3A94_exon-g10890.t1;Parent=K3A94_transcript-g10890.t1
scaffold_1001	AUGUSTUS	CDS	61021	61180	0.9	-	1	ID=K3A94_CDS-g10890.t1;Name=K3A94_CDS-g10890.t1;Parent=K3A94_transcript-g10890.t1
scaffold_1001	AUGUSTUS	intron	61181	61562	0.74	-	.	ID=K3A94_intron-g10890.t1;Name=K3A94_intron-g10890.t1;Parent=K3A94_transcript-g10890.t1
scaffold_1001	AUGUSTUS	exon	61563	61713	.	-	.	ID=K3A94_exon-g10890.t1;Name=K3A94_exon-g10890.t1;Parent=K3A94_transcript-g10890.t1
scaffold_1001	AUGUSTUS	CDS	61563	61713	0.66	-	2	ID=K3A94_CDS-g10890.t1;Name=K3A94_CDS-g10890.t1;Parent=K3A94_transcript-g10890.t1
scaffold_1001	AUGUSTUS	intron	61714	61792	0.8	-	.	ID=K3A94_intron-g10890.t1;Name=K3A94_intron-g10890.t1;Parent=K3A94_transcript-g10890.t1
scaffold_1001	AUGUSTUS	exon	61793	61988	.	-	.	ID=K3A94_exon-g10890.t1;Name=K3A94_exon-g10890.t1;Parent=K3A94_transcript-g10890.t1
scaffold_1001	AUGUSTUS	CDS	61793	61988	0.7	-	0	ID=K3A94_CDS-g10890.t1;Name=K3A94_CDS-g10890.t1;Parent=K3A94_transcript-g10890.t1
scaffold_1001	AUGUSTUS	start_codon	61986	61988	.	-	0	ID=K3A94_start_codon-g10890.t1;Name=K3A94_start_codon-g10890.t1;Parent=K3A94_transcript-g10890.t1
scaffold_1001	AUGUSTUS	gene	62489	63106	0.37	-	.	ID=K3A94_g10891;Name=K3A94_g10891
scaffold_1001	AUGUSTUS	transcript	62489	63106	0.37	-	.	ID=K3A94_transcript-g10891.t1;Name=K3A94_transcript-g10891.t1;Parent=K3A94_g10891
scaffold_1001	AUGUSTUS	stop_codon	62489	62491	.	-	0	ID=K3A94_stop_codon-g10891.t1;Name=K3A94_stop_codon-g10891.t1;Parent=K3A94_transcript-g10891.t1
scaffold_1001	AUGUSTUS	exon	62489	62600	.	-	.	ID=K3A94_exon-g10891.t1;Name=K3A94_exon-g10891.t1;Parent=K3A94_transcript-g10891.t1
scaffold_1001	AUGUSTUS	CDS	62489	62600	0.78	-	1	ID=K3A94_CDS-g10891.t1;Name=K3A94_CDS-g10891.t1;Parent=K3A94_transcript-g10891.t1
scaffold_1001	AUGUSTUS	intron	62601	62650	0.58	-	.	ID=K3A94_intron-g10891.t1;Name=K3A94_intron-g10891.t1;Parent=K3A94_transcript-g10891.t1
scaffold_1001	AUGUSTUS	exon	62651	62879	.	-	.	ID=K3A94_exon-g10891.t1;Name=K3A94_exon-g10891.t1;Parent=K3A94_transcript-g10891.t1
scaffold_1001	AUGUSTUS	CDS	62651	62879	0.51	-	2	ID=K3A94_CDS-g10891.t1;Name=K3A94_CDS-g10891.t1;Parent=K3A94_transcript-g10891.t1
scaffold_1001	AUGUSTUS	intron	62880	62949	0.52	-	.	ID=K3A94_intron-g10891.t1;Name=K3A94_intron-g10891.t1;Parent=K3A94_transcript-g10891.t1
scaffold_1001	AUGUSTUS	exon	62950	63106	.	-	.	ID=K3A94_exon-g10891.t1;Name=K3A94_exon-g10891.t1;Parent=K3A94_transcript-g10891.t1
scaffold_1001	AUGUSTUS	CDS	62950	63106	0.59	-	0	ID=K3A94_CDS-g10891.t1;Name=K3A94_CDS-g10891.t1;Parent=K3A94_transcript-g10891.t1
scaffold_1001	AUGUSTUS	start_codon	63104	63106	.	-	0	ID=K3A94_start_codon-g10891.t1;Name=K3A94_start_codon-g10891.t1;Parent=K3A94_transcript-g10891.t1
scaffold_1001	AUGUSTUS	gene	64151	66842	0.96	+	.	ID=K3A94_g10892;Name=K3A94_g10892
scaffold_1001	AUGUSTUS	transcript	64151	66842	0.96	+	.	ID=K3A94_transcript-g10892.t1;Name=K3A94_transcript-g10892.t1;Parent=K3A94_g10892
scaffold_1001	AUGUSTUS	start_codon	64151	64153	.	+	0	ID=K3A94_start_codon-g10892.t1;Name=K3A94_start_codon-g10892.t1;Parent=K3A94_transcript-g10892.t1
scaffold_1001	AUGUSTUS	exon	64151	64357	.	+	.	ID=K3A94_exon-g10892.t1;Name=K3A94_exon-g10892.t1;Parent=K3A94_transcript-g10892.t1
scaffold_1001	AUGUSTUS	CDS	64151	64357	0.96	+	0	ID=K3A94_CDS-g10892.t1;Name=K3A94_CDS-g10892.t1;Parent=K3A94_transcript-g10892.t1
scaffold_1001	AUGUSTUS	intron	64358	66650	0.96	+	.	ID=K3A94_intron-g10892.t1;Name=K3A94_intron-g10892.t1;Parent=K3A94_transcript-g10892.t1
scaffold_1001	AUGUSTUS	exon	66651	66842	.	+	.	ID=K3A94_exon-g10892.t1;Name=K3A94_exon-g10892.t1;Parent=K3A94_transcript-g10892.t1
scaffold_1001	AUGUSTUS	CDS	66651	66842	0.96	+	0	ID=K3A94_CDS-g10892.t1;Name=K3A94_CDS-g10892.t1;Parent=K3A94_transcript-g10892.t1
scaffold_1001	AUGUSTUS	stop_codon	66840	66842	.	+	0	ID=K3A94_stop_codon-g10892.t1;Name=K3A94_stop_codon-g10892.t1;Parent=K3A94_transcript-g10892.t1
scaffold_1001	AUGUSTUS	gene	67278	67592	0.96	-	.	ID=K3A94_g10893;Name=K3A94_g10893
scaffold_1001	AUGUSTUS	transcript	67278	67592	0.96	-	.	ID=K3A94_transcript-g10893.t1;Name=K3A94_transcript-g10893.t1;Parent=K3A94_g10893
scaffold_1001	AUGUSTUS	stop_codon	67278	67280	.	-	0	ID=K3A94_stop_codon-g10893.t1;Name=K3A94_stop_codon-g10893.t1;Parent=K3A94_transcript-g10893.t1
scaffold_1001	AUGUSTUS	exon	67278	67592	.	-	.	ID=K3A94_exon-g10893.t1;Name=K3A94_exon-g10893.t1;Parent=K3A94_transcript-g10893.t1
scaffold_1001	AUGUSTUS	CDS	67278	67592	0.96	-	0	ID=K3A94_CDS-g10893.t1;Name=K3A94_CDS-g10893.t1;Parent=K3A94_transcript-g10893.t1
scaffold_1001	AUGUSTUS	start_codon	67590	67592	.	-	0	ID=K3A94_start_codon-g10893.t1;Name=K3A94_start_codon-g10893.t1;Parent=K3A94_transcript-g10893.t1
scaffold_1001	AUGUSTUS	gene	106663	110596	0.17	-	.	ID=K3A94_g10894;Name=K3A94_g10894
scaffold_1001	AUGUSTUS	transcript	106663	110596	0.17	-	.	ID=K3A94_transcript-g10894.t1;Name=K3A94_transcript-g10894.t1;Parent=K3A94_g10894
scaffold_1001	AUGUSTUS	stop_codon	106663	106665	.	-	0	ID=K3A94_stop_codon-g10894.t1;Name=K3A94_stop_codon-g10894.t1;Parent=K3A94_transcript-g10894.t1
scaffold_1001	AUGUSTUS	exon	106663	107322	.	-	.	ID=K3A94_exon-g10894.t1;Name=K3A94_exon-g10894.t1;Parent=K3A94_transcript-g10894.t1
scaffold_1001	AUGUSTUS	CDS	106663	107322	0.37	-	0	ID=K3A94_CDS-g10894.t1;Name=K3A94_CDS-g10894.t1;Parent=K3A94_transcript-g10894.t1
scaffold_1001	AUGUSTUS	intron	107323	107457	0.22	-	.	ID=K3A94_intron-g10894.t1;Name=K3A94_intron-g10894.t1;Parent=K3A94_transcript-g10894.t1
scaffold_1001	AUGUSTUS	exon	107458	107543	.	-	.	ID=K3A94_exon-g10894.t1;Name=K3A94_exon-g10894.t1;Parent=K3A94_transcript-g10894.t1
scaffold_1001	AUGUSTUS	CDS	107458	107543	0.5	-	2	ID=K3A94_CDS-g10894.t1;Name=K3A94_CDS-g10894.t1;Parent=K3A94_transcript-g10894.t1
scaffold_1001	AUGUSTUS	intron	107544	110427	0.4	-	.	ID=K3A94_intron-g10894.t1;Name=K3A94_intron-g10894.t1;Parent=K3A94_transcript-g10894.t1
scaffold_1001	AUGUSTUS	exon	110428	110596	.	-	.	ID=K3A94_exon-g10894.t1;Name=K3A94_exon-g10894.t1;Parent=K3A94_transcript-g10894.t1
scaffold_1001	AUGUSTUS	CDS	110428	110596	0.41	-	0	ID=K3A94_CDS-g10894.t1;Name=K3A94_CDS-g10894.t1;Parent=K3A94_transcript-g10894.t1
scaffold_1001	AUGUSTUS	start_codon	110594	110596	.	-	0	ID=K3A94_start_codon-g10894.t1;Name=K3A94_start_codon-g10894.t1;Parent=K3A94_transcript-g10894.t1
scaffold_1001	AUGUSTUS	gene	118611	118969	0.58	-	.	ID=K3A94_g10895;Name=K3A94_g10895
scaffold_1001	AUGUSTUS	transcript	118611	118969	0.58	-	.	ID=K3A94_transcript-g10895.t1;Name=K3A94_transcript-g10895.t1;Parent=K3A94_g10895
scaffold_1001	AUGUSTUS	stop_codon	118611	118613	.	-	0	ID=K3A94_stop_codon-g10895.t1;Name=K3A94_stop_codon-g10895.t1;Parent=K3A94_transcript-g10895.t1
scaffold_1001	AUGUSTUS	exon	118611	118748	.	-	.	ID=K3A94_exon-g10895.t1;Name=K3A94_exon-g10895.t1;Parent=K3A94_transcript-g10895.t1
scaffold_1001	AUGUSTUS	CDS	118611	118748	0.63	-	0	ID=K3A94_CDS-g10895.t1;Name=K3A94_CDS-g10895.t1;Parent=K3A94_transcript-g10895.t1
scaffold_1001	AUGUSTUS	intron	118749	118813	0.83	-	.	ID=K3A94_intron-g10895.t1;Name=K3A94_intron-g10895.t1;Parent=K3A94_transcript-g10895.t1
scaffold_1001	AUGUSTUS	exon	118814	118969	.	-	.	ID=K3A94_exon-g10895.t1;Name=K3A94_exon-g10895.t1;Parent=K3A94_transcript-g10895.t1
scaffold_1001	AUGUSTUS	CDS	118814	118969	0.83	-	0	ID=K3A94_CDS-g10895.t1;Name=K3A94_CDS-g10895.t1;Parent=K3A94_transcript-g10895.t1
scaffold_1001	AUGUSTUS	start_codon	118967	118969	.	-	0	ID=K3A94_start_codon-g10895.t1;Name=K3A94_start_codon-g10895.t1;Parent=K3A94_transcript-g10895.t1
scaffold_1001	AUGUSTUS	gene	122064	126983	0.99	+	.	ID=K3A94_g10896;Name=K3A94_g10896
scaffold_1001	AUGUSTUS	transcript	122064	126983	0.99	+	.	ID=K3A94_transcript-g10896.t1;Name=K3A94_transcript-g10896.t1;Parent=K3A94_g10896
scaffold_1001	AUGUSTUS	start_codon	122064	122066	.	+	0	ID=K3A94_start_codon-g10896.t1;Name=K3A94_start_codon-g10896.t1;Parent=K3A94_transcript-g10896.t1
scaffold_1001	AUGUSTUS	exon	122064	122075	.	+	.	ID=K3A94_exon-g10896.t1;Name=K3A94_exon-g10896.t1;Parent=K3A94_transcript-g10896.t1
scaffold_1001	AUGUSTUS	CDS	122064	122075	1	+	0	ID=K3A94_CDS-g10896.t1;Name=K3A94_CDS-g10896.t1;Parent=K3A94_transcript-g10896.t1
scaffold_1001	AUGUSTUS	intron	122076	126203	1	+	.	ID=K3A94_intron-g10896.t1;Name=K3A94_intron-g10896.t1;Parent=K3A94_transcript-g10896.t1
scaffold_1001	AUGUSTUS	exon	126204	126983	.	+	.	ID=K3A94_exon-g10896.t1;Name=K3A94_exon-g10896.t1;Parent=K3A94_transcript-g10896.t1
scaffold_1001	AUGUSTUS	CDS	126204	126983	0.99	+	0	ID=K3A94_CDS-g10896.t1;Name=K3A94_CDS-g10896.t1;Parent=K3A94_transcript-g10896.t1
scaffold_1001	AUGUSTUS	stop_codon	126981	126983	.	+	0	ID=K3A94_stop_codon-g10896.t1;Name=K3A94_stop_codon-g10896.t1;Parent=K3A94_transcript-g10896.t1
scaffold_1001	AUGUSTUS	gene	151412	164788	0.98	+	.	ID=K3A94_g10897;Name=K3A94_g10897
scaffold_1001	AUGUSTUS	transcript	151412	164788	0.98	+	.	ID=K3A94_transcript-g10897.t1;Name=K3A94_transcript-g10897.t1;Parent=K3A94_g10897
scaffold_1001	AUGUSTUS	start_codon	151412	151414	.	+	0	ID=K3A94_start_codon-g10897.t1;Name=K3A94_start_codon-g10897.t1;Parent=K3A94_transcript-g10897.t1
scaffold_1001	AUGUSTUS	exon	151412	151429	.	+	.	ID=K3A94_exon-g10897.t1;Name=K3A94_exon-g10897.t1;Parent=K3A94_transcript-g10897.t1
scaffold_1001	AUGUSTUS	CDS	151412	151429	1	+	0	ID=K3A94_CDS-g10897.t1;Name=K3A94_CDS-g10897.t1;Parent=K3A94_transcript-g10897.t1
scaffold_1001	AUGUSTUS	intron	151430	158556	1	+	.	ID=K3A94_intron-g10897.t1;Name=K3A94_intron-g10897.t1;Parent=K3A94_transcript-g10897.t1
scaffold_1001	AUGUSTUS	exon	158557	158711	.	+	.	ID=K3A94_exon-g10897.t1;Name=K3A94_exon-g10897.t1;Parent=K3A94_transcript-g10897.t1
scaffold_1001	AUGUSTUS	CDS	158557	158711	1	+	0	ID=K3A94_CDS-g10897.t1;Name=K3A94_CDS-g10897.t1;Parent=K3A94_transcript-g10897.t1
scaffold_1001	AUGUSTUS	intron	158712	164036	1	+	.	ID=K3A94_intron-g10897.t1;Name=K3A94_intron-g10897.t1;Parent=K3A94_transcript-g10897.t1
scaffold_1001	AUGUSTUS	exon	164037	164583	.	+	.	ID=K3A94_exon-g10897.t1;Name=K3A94_exon-g10897.t1;Parent=K3A94_transcript-g10897.t1
scaffold_1001	AUGUSTUS	CDS	164037	164583	1	+	1	ID=K3A94_CDS-g10897.t1;Name=K3A94_CDS-g10897.t1;Parent=K3A94_transcript-g10897.t1
scaffold_1001	AUGUSTUS	intron	164584	164638	1	+	.	ID=K3A94_intron-g10897.t1;Name=K3A94_intron-g10897.t1;Parent=K3A94_transcript-g10897.t1
scaffold_1001	AUGUSTUS	exon	164639	164788	.	+	.	ID=K3A94_exon-g10897.t1;Name=K3A94_exon-g10897.t1;Parent=K3A94_transcript-g10897.t1
scaffold_1001	AUGUSTUS	CDS	164639	164788	0.98	+	0	ID=K3A94_CDS-g10897.t1;Name=K3A94_CDS-g10897.t1;Parent=K3A94_transcript-g10897.t1
scaffold_1001	AUGUSTUS	stop_codon	164786	164788	.	+	0	ID=K3A94_stop_codon-g10897.t1;Name=K3A94_stop_codon-g10897.t1;Parent=K3A94_transcript-g10897.t1
scaffold_1001	AUGUSTUS	gene	168699	169052	0.44	-	.	ID=K3A94_g10898;Name=K3A94_g10898
scaffold_1001	AUGUSTUS	transcript	168699	169052	0.44	-	.	ID=K3A94_transcript-g10898.t1;Name=K3A94_transcript-g10898.t1;Parent=K3A94_g10898
scaffold_1001	AUGUSTUS	stop_codon	168699	168701	.	-	0	ID=K3A94_stop_codon-g10898.t1;Name=K3A94_stop_codon-g10898.t1;Parent=K3A94_transcript-g10898.t1
scaffold_1001	AUGUSTUS	exon	168699	169052	.	-	.	ID=K3A94_exon-g10898.t1;Name=K3A94_exon-g10898.t1;Parent=K3A94_transcript-g10898.t1
scaffold_1001	AUGUSTUS	CDS	168699	169052	0.44	-	0	ID=K3A94_CDS-g10898.t1;Name=K3A94_CDS-g10898.t1;Parent=K3A94_transcript-g10898.t1
scaffold_1001	AUGUSTUS	start_codon	169050	169052	.	-	0	ID=K3A94_start_codon-g10898.t1;Name=K3A94_start_codon-g10898.t1;Parent=K3A94_transcript-g10898.t1
scaffold_1001	AUGUSTUS	gene	182364	287579	0.83	-	.	ID=K3A94_g10899;Name=K3A94_g10899
scaffold_1001	AUGUSTUS	transcript	182364	287579	0.83	-	.	ID=K3A94_transcript-g10899.t1;Name=K3A94_transcript-g10899.t1;Parent=K3A94_g10899
scaffold_1001	AUGUSTUS	stop_codon	182364	182366	.	-	0	ID=K3A94_stop_codon-g10899.t1;Name=K3A94_stop_codon-g10899.t1;Parent=K3A94_transcript-g10899.t1
scaffold_1001	AUGUSTUS	exon	182364	182431	.	-	.	ID=K3A94_exon-g10899.t1;Name=K3A94_exon-g10899.t1;Parent=K3A94_transcript-g10899.t1
scaffold_1001	AUGUSTUS	CDS	182364	182431	1	-	2	ID=K3A94_CDS-g10899.t1;Name=K3A94_CDS-g10899.t1;Parent=K3A94_transcript-g10899.t1
scaffold_1001	AUGUSTUS	intron	182432	182864	1	-	.	ID=K3A94_intron-g10899.t1;Name=K3A94_intron-g10899.t1;Parent=K3A94_transcript-g10899.t1
scaffold_1001	AUGUSTUS	exon	182865	183176	.	-	.	ID=K3A94_exon-g10899.t1;Name=K3A94_exon-g10899.t1;Parent=K3A94_transcript-g10899.t1
scaffold_1001	AUGUSTUS	CDS	182865	183176	1	-	2	ID=K3A94_CDS-g10899.t1;Name=K3A94_CDS-g10899.t1;Parent=K3A94_transcript-g10899.t1
scaffold_1001	AUGUSTUS	intron	183177	185396	1	-	.	ID=K3A94_intron-g10899.t1;Name=K3A94_intron-g10899.t1;Parent=K3A94_transcript-g10899.t1
scaffold_1001	AUGUSTUS	exon	185397	185597	.	-	.	ID=K3A94_exon-g10899.t1;Name=K3A94_exon-g10899.t1;Parent=K3A94_transcript-g10899.t1
scaffold_1001	AUGUSTUS	CDS	185397	185597	1	-	2	ID=K3A94_CDS-g10899.t1;Name=K3A94_CDS-g10899.t1;Parent=K3A94_transcript-g10899.t1
scaffold_1001	AUGUSTUS	intron	185598	225853	1	-	.	ID=K3A94_intron-g10899.t1;Name=K3A94_intron-g10899.t1;Parent=K3A94_transcript-g10899.t1
scaffold_1001	AUGUSTUS	exon	225854	225925	.	-	.	ID=K3A94_exon-g10899.t1;Name=K3A94_exon-g10899.t1;Parent=K3A94_transcript-g10899.t1
scaffold_1001	AUGUSTUS	CDS	225854	225925	1	-	2	ID=K3A94_CDS-g10899.t1;Name=K3A94_CDS-g10899.t1;Parent=K3A94_transcript-g10899.t1
scaffold_1001	AUGUSTUS	intron	225926	248354	1	-	.	ID=K3A94_intron-g10899.t1;Name=K3A94_intron-g10899.t1;Parent=K3A94_transcript-g10899.t1
scaffold_1001	AUGUSTUS	exon	248355	248402	.	-	.	ID=K3A94_exon-g10899.t1;Name=K3A94_exon-g10899.t1;Parent=K3A94_transcript-g10899.t1
scaffold_1001	AUGUSTUS	CDS	248355	248402	1	-	2	ID=K3A94_CDS-g10899.t1;Name=K3A94_CDS-g10899.t1;Parent=K3A94_transcript-g10899.t1
scaffold_1001	AUGUSTUS	intron	248403	287248	1	-	.	ID=K3A94_intron-g10899.t1;Name=K3A94_intron-g10899.t1;Parent=K3A94_transcript-g10899.t1
scaffold_1001	AUGUSTUS	exon	287249	287579	.	-	.	ID=K3A94_exon-g10899.t1;Name=K3A94_exon-g10899.t1;Parent=K3A94_transcript-g10899.t1
scaffold_1001	AUGUSTUS	CDS	287249	287579	0.83	-	0	ID=K3A94_CDS-g10899.t1;Name=K3A94_CDS-g10899.t1;Parent=K3A94_transcript-g10899.t1
scaffold_1001	AUGUSTUS	start_codon	287577	287579	.	-	0	ID=K3A94_start_codon-g10899.t1;Name=K3A94_start_codon-g10899.t1;Parent=K3A94_transcript-g10899.t1
scaffold_1001	AUGUSTUS	gene	299953	300704	0.15	+	.	ID=K3A94_g10900;Name=K3A94_g10900
scaffold_1001	AUGUSTUS	transcript	299953	300704	0.15	+	.	ID=K3A94_transcript-g10900.t1;Name=K3A94_transcript-g10900.t1;Parent=K3A94_g10900
scaffold_1001	AUGUSTUS	start_codon	299953	299955	.	+	0	ID=K3A94_start_codon-g10900.t1;Name=K3A94_start_codon-g10900.t1;Parent=K3A94_transcript-g10900.t1
scaffold_1001	AUGUSTUS	exon	299953	299981	.	+	.	ID=K3A94_exon-g10900.t1;Name=K3A94_exon-g10900.t1;Parent=K3A94_transcript-g10900.t1
scaffold_1001	AUGUSTUS	CDS	299953	299981	0.22	+	0	ID=K3A94_CDS-g10900.t1;Name=K3A94_CDS-g10900.t1;Parent=K3A94_transcript-g10900.t1
scaffold_1001	AUGUSTUS	intron	299982	300346	0.24	+	.	ID=K3A94_intron-g10900.t1;Name=K3A94_intron-g10900.t1;Parent=K3A94_transcript-g10900.t1
scaffold_1001	AUGUSTUS	exon	300347	300704	.	+	.	ID=K3A94_exon-g10900.t1;Name=K3A94_exon-g10900.t1;Parent=K3A94_transcript-g10900.t1
scaffold_1001	AUGUSTUS	CDS	300347	300704	0.31	+	1	ID=K3A94_CDS-g10900.t1;Name=K3A94_CDS-g10900.t1;Parent=K3A94_transcript-g10900.t1
scaffold_1001	AUGUSTUS	stop_codon	300702	300704	.	+	0	ID=K3A94_stop_codon-g10900.t1;Name=K3A94_stop_codon-g10900.t1;Parent=K3A94_transcript-g10900.t1
scaffold_1001	AUGUSTUS	gene	333019	346552	1.52	+	.	ID=K3A94_g10901;Name=K3A94_g10901
scaffold_1001	AUGUSTUS	transcript	333019	346552	1	+	.	ID=K3A94_transcript-g10901.t1;Name=K3A94_transcript-g10901.t1;Parent=K3A94_g10901
scaffold_1001	AUGUSTUS	start_codon	333019	333021	.	+	0	ID=K3A94_start_codon-g10901.t1;Name=K3A94_start_codon-g10901.t1;Parent=K3A94_transcript-g10901.t1
scaffold_1001	AUGUSTUS	exon	333019	333072	.	+	.	ID=K3A94_exon-g10901.t1;Name=K3A94_exon-g10901.t1;Parent=K3A94_transcript-g10901.t1
scaffold_1001	AUGUSTUS	CDS	333019	333072	1	+	0	ID=K3A94_CDS-g10901.t1;Name=K3A94_CDS-g10901.t1;Parent=K3A94_transcript-g10901.t1
scaffold_1001	AUGUSTUS	transcript	333036	346552	0.52	+	.	ID=K3A94_transcript-g10901.t2;Name=K3A94_transcript-g10901.t2;Parent=K3A94_g10901
scaffold_1001	AUGUSTUS	start_codon	333036	333038	.	+	0	ID=K3A94_start_codon-g10901.t2;Name=K3A94_start_codon-g10901.t2;Parent=K3A94_transcript-g10901.t2
scaffold_1001	AUGUSTUS	exon	333036	333072	.	+	.	ID=K3A94_exon-g10901.t2;Name=K3A94_exon-g10901.t2;Parent=K3A94_transcript-g10901.t2
scaffold_1001	AUGUSTUS	CDS	333036	333072	0.81	+	0	ID=K3A94_CDS-g10901.t2;Name=K3A94_CDS-g10901.t2;Parent=K3A94_transcript-g10901.t2
scaffold_1001	AUGUSTUS	intron	333073	337331	0.81	+	.	ID=K3A94_intron-g10901.t2;Name=K3A94_intron-g10901.t2;Parent=K3A94_transcript-g10901.t2
scaffold_1001	AUGUSTUS	intron	333073	338102	1	+	.	ID=K3A94_intron-g10901.t1;Name=K3A94_intron-g10901.t1;Parent=K3A94_transcript-g10901.t1
scaffold_1001	AUGUSTUS	exon	337332	337432	.	+	.	ID=K3A94_exon-g10901.t2;Name=K3A94_exon-g10901.t2;Parent=K3A94_transcript-g10901.t2
scaffold_1001	AUGUSTUS	CDS	337332	337432	0.65	+	2	ID=K3A94_CDS-g10901.t2;Name=K3A94_CDS-g10901.t2;Parent=K3A94_transcript-g10901.t2
scaffold_1001	AUGUSTUS	intron	337433	338108	0.53	+	.	ID=K3A94_intron-g10901.t2;Name=K3A94_intron-g10901.t2;Parent=K3A94_transcript-g10901.t2
scaffold_1001	AUGUSTUS	exon	338103	338339	.	+	.	ID=K3A94_exon-g10901.t1;Name=K3A94_exon-g10901.t1;Parent=K3A94_transcript-g10901.t1
scaffold_1001	AUGUSTUS	CDS	338103	338339	1	+	0	ID=K3A94_CDS-g10901.t1;Name=K3A94_CDS-g10901.t1;Parent=K3A94_transcript-g10901.t1
scaffold_1001	AUGUSTUS	exon	338109	338339	.	+	.	ID=K3A94_exon-g10901.t2;Name=K3A94_exon-g10901.t2;Parent=K3A94_transcript-g10901.t2
scaffold_1001	AUGUSTUS	CDS	338109	338339	0.7	+	0	ID=K3A94_CDS-g10901.t2;Name=K3A94_CDS-g10901.t2;Parent=K3A94_transcript-g10901.t2
scaffold_1001	AUGUSTUS	intron	338340	341796	1	+	.	ID=K3A94_intron-g10901.t2;Name=K3A94_intron-g10901.t2;Parent=K3A94_transcript-g10901.t2
scaffold_1001	AUGUSTUS	intron	338340	341796	1	+	.	ID=K3A94_intron-g10901.t1;Name=K3A94_intron-g10901.t1;Parent=K3A94_transcript-g10901.t1
scaffold_1001	AUGUSTUS	exon	341797	341976	.	+	.	ID=K3A94_exon-g10901.t2;Name=K3A94_exon-g10901.t2;Parent=K3A94_transcript-g10901.t2
scaffold_1001	AUGUSTUS	exon	341797	341976	.	+	.	ID=K3A94_exon-g10901.t1;Name=K3A94_exon-g10901.t1;Parent=K3A94_transcript-g10901.t1
scaffold_1001	AUGUSTUS	CDS	341797	341976	1	+	0	ID=K3A94_CDS-g10901.t2;Name=K3A94_CDS-g10901.t2;Parent=K3A94_transcript-g10901.t2
scaffold_1001	AUGUSTUS	CDS	341797	341976	1	+	0	ID=K3A94_CDS-g10901.t1;Name=K3A94_CDS-g10901.t1;Parent=K3A94_transcript-g10901.t1
scaffold_1001	AUGUSTUS	intron	341977	342053	1	+	.	ID=K3A94_intron-g10901.t2;Name=K3A94_intron-g10901.t2;Parent=K3A94_transcript-g10901.t2
scaffold_1001	AUGUSTUS	intron	341977	342053	1	+	.	ID=K3A94_intron-g10901.t1;Name=K3A94_intron-g10901.t1;Parent=K3A94_transcript-g10901.t1
scaffold_1001	AUGUSTUS	exon	342054	342155	.	+	.	ID=K3A94_exon-g10901.t2;Name=K3A94_exon-g10901.t2;Parent=K3A94_transcript-g10901.t2
scaffold_1001	AUGUSTUS	exon	342054	342155	.	+	.	ID=K3A94_exon-g10901.t1;Name=K3A94_exon-g10901.t1;Parent=K3A94_transcript-g10901.t1
scaffold_1001	AUGUSTUS	CDS	342054	342155	1	+	0	ID=K3A94_CDS-g10901.t2;Name=K3A94_CDS-g10901.t2;Parent=K3A94_transcript-g10901.t2
scaffold_1001	AUGUSTUS	CDS	342054	342155	1	+	0	ID=K3A94_CDS-g10901.t1;Name=K3A94_CDS-g10901.t1;Parent=K3A94_transcript-g10901.t1
scaffold_1001	AUGUSTUS	intron	342156	342209	1	+	.	ID=K3A94_intron-g10901.t2;Name=K3A94_intron-g10901.t2;Parent=K3A94_transcript-g10901.t2
scaffold_1001	AUGUSTUS	intron	342156	342209	1	+	.	ID=K3A94_intron-g10901.t1;Name=K3A94_intron-g10901.t1;Parent=K3A94_transcript-g10901.t1
scaffold_1001	AUGUSTUS	exon	342210	342495	.	+	.	ID=K3A94_exon-g10901.t2;Name=K3A94_exon-g10901.t2;Parent=K3A94_transcript-g10901.t2
scaffold_1001	AUGUSTUS	exon	342210	342495	.	+	.	ID=K3A94_exon-g10901.t1;Name=K3A94_exon-g10901.t1;Parent=K3A94_transcript-g10901.t1
scaffold_1001	AUGUSTUS	CDS	342210	342495	1	+	0	ID=K3A94_CDS-g10901.t2;Name=K3A94_CDS-g10901.t2;Parent=K3A94_transcript-g10901.t2
scaffold_1001	AUGUSTUS	CDS	342210	342495	1	+	0	ID=K3A94_CDS-g10901.t1;Name=K3A94_CDS-g10901.t1;Parent=K3A94_transcript-g10901.t1
scaffold_1001	AUGUSTUS	intron	342496	342550	1	+	.	ID=K3A94_intron-g10901.t2;Name=K3A94_intron-g10901.t2;Parent=K3A94_transcript-g10901.t2
scaffold_1001	AUGUSTUS	intron	342496	342550	1	+	.	ID=K3A94_intron-g10901.t1;Name=K3A94_intron-g10901.t1;Parent=K3A94_transcript-g10901.t1
scaffold_1001	AUGUSTUS	exon	342551	342695	.	+	.	ID=K3A94_exon-g10901.t2;Name=K3A94_exon-g10901.t2;Parent=K3A94_transcript-g10901.t2
scaffold_1001	AUGUSTUS	exon	342551	342695	.	+	.	ID=K3A94_exon-g10901.t1;Name=K3A94_exon-g10901.t1;Parent=K3A94_transcript-g10901.t1
scaffold_1001	AUGUSTUS	CDS	342551	342695	1	+	2	ID=K3A94_CDS-g10901.t2;Name=K3A94_CDS-g10901.t2;Parent=K3A94_transcript-g10901.t2
scaffold_1001	AUGUSTUS	CDS	342551	342695	1	+	2	ID=K3A94_CDS-g10901.t1;Name=K3A94_CDS-g10901.t1;Parent=K3A94_transcript-g10901.t1
scaffold_1001	AUGUSTUS	intron	342696	344504	1	+	.	ID=K3A94_intron-g10901.t2;Name=K3A94_intron-g10901.t2;Parent=K3A94_transcript-g10901.t2
scaffold_1001	AUGUSTUS	intron	342696	344504	1	+	.	ID=K3A94_intron-g10901.t1;Name=K3A94_intron-g10901.t1;Parent=K3A94_transcript-g10901.t1
scaffold_1001	AUGUSTUS	exon	344505	344620	.	+	.	ID=K3A94_exon-g10901.t2;Name=K3A94_exon-g10901.t2;Parent=K3A94_transcript-g10901.t2
scaffold_1001	AUGUSTUS	exon	344505	344620	.	+	.	ID=K3A94_exon-g10901.t1;Name=K3A94_exon-g10901.t1;Parent=K3A94_transcript-g10901.t1
scaffold_1001	AUGUSTUS	CDS	344505	344620	1	+	1	ID=K3A94_CDS-g10901.t2;Name=K3A94_CDS-g10901.t2;Parent=K3A94_transcript-g10901.t2
scaffold_1001	AUGUSTUS	CDS	344505	344620	1	+	1	ID=K3A94_CDS-g10901.t1;Name=K3A94_CDS-g10901.t1;Parent=K3A94_transcript-g10901.t1
scaffold_1001	AUGUSTUS	intron	344621	344679	1	+	.	ID=K3A94_intron-g10901.t2;Name=K3A94_intron-g10901.t2;Parent=K3A94_transcript-g10901.t2
scaffold_1001	AUGUSTUS	intron	344621	344679	1	+	.	ID=K3A94_intron-g10901.t1;Name=K3A94_intron-g10901.t1;Parent=K3A94_transcript-g10901.t1
scaffold_1001	AUGUSTUS	exon	344680	344853	.	+	.	ID=K3A94_exon-g10901.t2;Name=K3A94_exon-g10901.t2;Parent=K3A94_transcript-g10901.t2
scaffold_1001	AUGUSTUS	exon	344680	344853	.	+	.	ID=K3A94_exon-g10901.t1;Name=K3A94_exon-g10901.t1;Parent=K3A94_transcript-g10901.t1
scaffold_1001	AUGUSTUS	CDS	344680	344853	1	+	2	ID=K3A94_CDS-g10901.t2;Name=K3A94_CDS-g10901.t2;Parent=K3A94_transcript-g10901.t2
scaffold_1001	AUGUSTUS	CDS	344680	344853	1	+	2	ID=K3A94_CDS-g10901.t1;Name=K3A94_CDS-g10901.t1;Parent=K3A94_transcript-g10901.t1
scaffold_1001	AUGUSTUS	intron	344854	346199	1	+	.	ID=K3A94_intron-g10901.t2;Name=K3A94_intron-g10901.t2;Parent=K3A94_transcript-g10901.t2
scaffold_1001	AUGUSTUS	intron	344854	346199	1	+	.	ID=K3A94_intron-g10901.t1;Name=K3A94_intron-g10901.t1;Parent=K3A94_transcript-g10901.t1
scaffold_1001	AUGUSTUS	exon	346200	346297	.	+	.	ID=K3A94_exon-g10901.t2;Name=K3A94_exon-g10901.t2;Parent=K3A94_transcript-g10901.t2
scaffold_1001	AUGUSTUS	exon	346200	346297	.	+	.	ID=K3A94_exon-g10901.t1;Name=K3A94_exon-g10901.t1;Parent=K3A94_transcript-g10901.t1
scaffold_1001	AUGUSTUS	CDS	346200	346297	1	+	2	ID=K3A94_CDS-g10901.t2;Name=K3A94_CDS-g10901.t2;Parent=K3A94_transcript-g10901.t2
scaffold_1001	AUGUSTUS	CDS	346200	346297	1	+	2	ID=K3A94_CDS-g10901.t1;Name=K3A94_CDS-g10901.t1;Parent=K3A94_transcript-g10901.t1
scaffold_1001	AUGUSTUS	intron	346298	346354	1	+	.	ID=K3A94_intron-g10901.t2;Name=K3A94_intron-g10901.t2;Parent=K3A94_transcript-g10901.t2
scaffold_1001	AUGUSTUS	intron	346298	346354	1	+	.	ID=K3A94_intron-g10901.t1;Name=K3A94_intron-g10901.t1;Parent=K3A94_transcript-g10901.t1
scaffold_1001	AUGUSTUS	exon	346355	346552	.	+	.	ID=K3A94_exon-g10901.t2;Name=K3A94_exon-g10901.t2;Parent=K3A94_transcript-g10901.t2
scaffold_1001	AUGUSTUS	exon	346355	346552	.	+	.	ID=K3A94_exon-g10901.t1;Name=K3A94_exon-g10901.t1;Parent=K3A94_transcript-g10901.t1
scaffold_1001	AUGUSTUS	CDS	346355	346552	0.99	+	0	ID=K3A94_CDS-g10901.t2;Name=K3A94_CDS-g10901.t2;Parent=K3A94_transcript-g10901.t2
scaffold_1001	AUGUSTUS	CDS	346355	346552	1	+	0	ID=K3A94_CDS-g10901.t1;Name=K3A94_CDS-g10901.t1;Parent=K3A94_transcript-g10901.t1
scaffold_1001	AUGUSTUS	stop_codon	346550	346552	.	+	0	ID=K3A94_stop_codon-g10901.t2;Name=K3A94_stop_codon-g10901.t2;Parent=K3A94_transcript-g10901.t2
scaffold_1001	AUGUSTUS	stop_codon	346550	346552	.	+	0	ID=K3A94_stop_codon-g10901.t1;Name=K3A94_stop_codon-g10901.t1;Parent=K3A94_transcript-g10901.t1
scaffold_1001	AUGUSTUS	gene	356073	356912	0.72	-	.	ID=K3A94_g10902;Name=K3A94_g10902
scaffold_1001	AUGUSTUS	transcript	356073	356912	0.72	-	.	ID=K3A94_transcript-g10902.t1;Name=K3A94_transcript-g10902.t1;Parent=K3A94_g10902
scaffold_1001	AUGUSTUS	stop_codon	356073	356075	.	-	0	ID=K3A94_stop_codon-g10902.t1;Name=K3A94_stop_codon-g10902.t1;Parent=K3A94_transcript-g10902.t1
scaffold_1001	AUGUSTUS	exon	356073	356912	.	-	.	ID=K3A94_exon-g10902.t1;Name=K3A94_exon-g10902.t1;Parent=K3A94_transcript-g10902.t1
scaffold_1001	AUGUSTUS	CDS	356073	356912	0.72	-	0	ID=K3A94_CDS-g10902.t1;Name=K3A94_CDS-g10902.t1;Parent=K3A94_transcript-g10902.t1
scaffold_1001	AUGUSTUS	start_codon	356910	356912	.	-	0	ID=K3A94_start_codon-g10902.t1;Name=K3A94_start_codon-g10902.t1;Parent=K3A94_transcript-g10902.t1
scaffold_1001	AUGUSTUS	gene	365942	366862	1	-	.	ID=K3A94_g10903;Name=K3A94_g10903
scaffold_1001	AUGUSTUS	transcript	365942	366862	1	-	.	ID=K3A94_transcript-g10903.t1;Name=K3A94_transcript-g10903.t1;Parent=K3A94_g10903
scaffold_1001	AUGUSTUS	stop_codon	365942	365944	.	-	0	ID=K3A94_stop_codon-g10903.t1;Name=K3A94_stop_codon-g10903.t1;Parent=K3A94_transcript-g10903.t1
scaffold_1001	AUGUSTUS	exon	365942	365954	.	-	.	ID=K3A94_exon-g10903.t1;Name=K3A94_exon-g10903.t1;Parent=K3A94_transcript-g10903.t1
scaffold_1001	AUGUSTUS	CDS	365942	365954	1	-	1	ID=K3A94_CDS-g10903.t1;Name=K3A94_CDS-g10903.t1;Parent=K3A94_transcript-g10903.t1
scaffold_1001	AUGUSTUS	intron	365955	366063	1	-	.	ID=K3A94_intron-g10903.t1;Name=K3A94_intron-g10903.t1;Parent=K3A94_transcript-g10903.t1
scaffold_1001	AUGUSTUS	exon	366064	366220	.	-	.	ID=K3A94_exon-g10903.t1;Name=K3A94_exon-g10903.t1;Parent=K3A94_transcript-g10903.t1
scaffold_1001	AUGUSTUS	CDS	366064	366220	1	-	2	ID=K3A94_CDS-g10903.t1;Name=K3A94_CDS-g10903.t1;Parent=K3A94_transcript-g10903.t1
scaffold_1001	AUGUSTUS	intron	366221	366274	1	-	.	ID=K3A94_intron-g10903.t1;Name=K3A94_intron-g10903.t1;Parent=K3A94_transcript-g10903.t1
scaffold_1001	AUGUSTUS	exon	366275	366503	.	-	.	ID=K3A94_exon-g10903.t1;Name=K3A94_exon-g10903.t1;Parent=K3A94_transcript-g10903.t1
scaffold_1001	AUGUSTUS	CDS	366275	366503	1	-	0	ID=K3A94_CDS-g10903.t1;Name=K3A94_CDS-g10903.t1;Parent=K3A94_transcript-g10903.t1
scaffold_1001	AUGUSTUS	intron	366504	366563	1	-	.	ID=K3A94_intron-g10903.t1;Name=K3A94_intron-g10903.t1;Parent=K3A94_transcript-g10903.t1
scaffold_1001	AUGUSTUS	exon	366564	366655	.	-	.	ID=K3A94_exon-g10903.t1;Name=K3A94_exon-g10903.t1;Parent=K3A94_transcript-g10903.t1
scaffold_1001	AUGUSTUS	CDS	366564	366655	1	-	2	ID=K3A94_CDS-g10903.t1;Name=K3A94_CDS-g10903.t1;Parent=K3A94_transcript-g10903.t1
scaffold_1001	AUGUSTUS	intron	366656	366717	1	-	.	ID=K3A94_intron-g10903.t1;Name=K3A94_intron-g10903.t1;Parent=K3A94_transcript-g10903.t1
scaffold_1001	AUGUSTUS	exon	366718	366862	.	-	.	ID=K3A94_exon-g10903.t1;Name=K3A94_exon-g10903.t1;Parent=K3A94_transcript-g10903.t1
scaffold_1001	AUGUSTUS	CDS	366718	366862	1	-	0	ID=K3A94_CDS-g10903.t1;Name=K3A94_CDS-g10903.t1;Parent=K3A94_transcript-g10903.t1
scaffold_1001	AUGUSTUS	start_codon	366860	366862	.	-	0	ID=K3A94_start_codon-g10903.t1;Name=K3A94_start_codon-g10903.t1;Parent=K3A94_transcript-g10903.t1
scaffold_1001	AUGUSTUS	gene	369264	394174	0.97	+	.	ID=K3A94_g10904;Name=K3A94_g10904
scaffold_1001	AUGUSTUS	transcript	369264	394174	0.97	+	.	ID=K3A94_transcript-g10904.t1;Name=K3A94_transcript-g10904.t1;Parent=K3A94_g10904
scaffold_1001	AUGUSTUS	start_codon	369264	369266	.	+	0	ID=K3A94_start_codon-g10904.t1;Name=K3A94_start_codon-g10904.t1;Parent=K3A94_transcript-g10904.t1
scaffold_1001	AUGUSTUS	exon	369264	369548	.	+	.	ID=K3A94_exon-g10904.t1;Name=K3A94_exon-g10904.t1;Parent=K3A94_transcript-g10904.t1
scaffold_1001	AUGUSTUS	CDS	369264	369548	0.97	+	0	ID=K3A94_CDS-g10904.t1;Name=K3A94_CDS-g10904.t1;Parent=K3A94_transcript-g10904.t1
scaffold_1001	AUGUSTUS	intron	369549	380759	1	+	.	ID=K3A94_intron-g10904.t1;Name=K3A94_intron-g10904.t1;Parent=K3A94_transcript-g10904.t1
scaffold_1001	AUGUSTUS	exon	380760	382119	.	+	.	ID=K3A94_exon-g10904.t1;Name=K3A94_exon-g10904.t1;Parent=K3A94_transcript-g10904.t1
scaffold_1001	AUGUSTUS	CDS	380760	382119	1	+	0	ID=K3A94_CDS-g10904.t1;Name=K3A94_CDS-g10904.t1;Parent=K3A94_transcript-g10904.t1
scaffold_1001	AUGUSTUS	intron	382120	387489	1	+	.	ID=K3A94_intron-g10904.t1;Name=K3A94_intron-g10904.t1;Parent=K3A94_transcript-g10904.t1
scaffold_1001	AUGUSTUS	exon	387490	388201	.	+	.	ID=K3A94_exon-g10904.t1;Name=K3A94_exon-g10904.t1;Parent=K3A94_transcript-g10904.t1
scaffold_1001	AUGUSTUS	CDS	387490	388201	1	+	2	ID=K3A94_CDS-g10904.t1;Name=K3A94_CDS-g10904.t1;Parent=K3A94_transcript-g10904.t1
scaffold_1001	AUGUSTUS	intron	388202	391794	1	+	.	ID=K3A94_intron-g10904.t1;Name=K3A94_intron-g10904.t1;Parent=K3A94_transcript-g10904.t1
scaffold_1001	AUGUSTUS	exon	391795	391973	.	+	.	ID=K3A94_exon-g10904.t1;Name=K3A94_exon-g10904.t1;Parent=K3A94_transcript-g10904.t1
scaffold_1001	AUGUSTUS	CDS	391795	391973	1	+	1	ID=K3A94_CDS-g10904.t1;Name=K3A94_CDS-g10904.t1;Parent=K3A94_transcript-g10904.t1
scaffold_1001	AUGUSTUS	intron	391974	392026	1	+	.	ID=K3A94_intron-g10904.t1;Name=K3A94_intron-g10904.t1;Parent=K3A94_transcript-g10904.t1
scaffold_1001	AUGUSTUS	exon	392027	392295	.	+	.	ID=K3A94_exon-g10904.t1;Name=K3A94_exon-g10904.t1;Parent=K3A94_transcript-g10904.t1
scaffold_1001	AUGUSTUS	CDS	392027	392295	1	+	2	ID=K3A94_CDS-g10904.t1;Name=K3A94_CDS-g10904.t1;Parent=K3A94_transcript-g10904.t1
scaffold_1001	AUGUSTUS	intron	392296	393745	1	+	.	ID=K3A94_intron-g10904.t1;Name=K3A94_intron-g10904.t1;Parent=K3A94_transcript-g10904.t1
scaffold_1001	AUGUSTUS	exon	393746	394174	.	+	.	ID=K3A94_exon-g10904.t1;Name=K3A94_exon-g10904.t1;Parent=K3A94_transcript-g10904.t1
scaffold_1001	AUGUSTUS	CDS	393746	394174	1	+	0	ID=K3A94_CDS-g10904.t1;Name=K3A94_CDS-g10904.t1;Parent=K3A94_transcript-g10904.t1
scaffold_1001	AUGUSTUS	stop_codon	394172	394174	.	+	0	ID=K3A94_stop_codon-g10904.t1;Name=K3A94_stop_codon-g10904.t1;Parent=K3A94_transcript-g10904.t1
scaffold_1001	AUGUSTUS	gene	402898	403253	0.61	-	.	ID=K3A94_g10905;Name=K3A94_g10905
scaffold_1001	AUGUSTUS	transcript	402898	403253	0.61	-	.	ID=K3A94_transcript-g10905.t1;Name=K3A94_transcript-g10905.t1;Parent=K3A94_g10905
scaffold_1001	AUGUSTUS	stop_codon	402898	402900	.	-	0	ID=K3A94_stop_codon-g10905.t1;Name=K3A94_stop_codon-g10905.t1;Parent=K3A94_transcript-g10905.t1
scaffold_1001	AUGUSTUS	exon	402898	403102	.	-	.	ID=K3A94_exon-g10905.t1;Name=K3A94_exon-g10905.t1;Parent=K3A94_transcript-g10905.t1
scaffold_1001	AUGUSTUS	CDS	402898	403102	0.7	-	1	ID=K3A94_CDS-g10905.t1;Name=K3A94_CDS-g10905.t1;Parent=K3A94_transcript-g10905.t1
scaffold_1001	AUGUSTUS	intron	403103	403173	0.7	-	.	ID=K3A94_intron-g10905.t1;Name=K3A94_intron-g10905.t1;Parent=K3A94_transcript-g10905.t1
scaffold_1001	AUGUSTUS	exon	403174	403253	.	-	.	ID=K3A94_exon-g10905.t1;Name=K3A94_exon-g10905.t1;Parent=K3A94_transcript-g10905.t1
scaffold_1001	AUGUSTUS	CDS	403174	403253	0.61	-	0	ID=K3A94_CDS-g10905.t1;Name=K3A94_CDS-g10905.t1;Parent=K3A94_transcript-g10905.t1
scaffold_1001	AUGUSTUS	start_codon	403251	403253	.	-	0	ID=K3A94_start_codon-g10905.t1;Name=K3A94_start_codon-g10905.t1;Parent=K3A94_transcript-g10905.t1
scaffold_1001	AUGUSTUS	gene	423201	432343	0.8	+	.	ID=K3A94_g10906;Name=K3A94_g10906
scaffold_1001	AUGUSTUS	transcript	423201	432343	0.8	+	.	ID=K3A94_transcript-g10906.t1;Name=K3A94_transcript-g10906.t1;Parent=K3A94_g10906
scaffold_1001	AUGUSTUS	start_codon	423201	423203	.	+	0	ID=K3A94_start_codon-g10906.t1;Name=K3A94_start_codon-g10906.t1;Parent=K3A94_transcript-g10906.t1
scaffold_1001	AUGUSTUS	exon	423201	423240	.	+	.	ID=K3A94_exon-g10906.t1;Name=K3A94_exon-g10906.t1;Parent=K3A94_transcript-g10906.t1
scaffold_1001	AUGUSTUS	CDS	423201	423240	1	+	0	ID=K3A94_CDS-g10906.t1;Name=K3A94_CDS-g10906.t1;Parent=K3A94_transcript-g10906.t1
scaffold_1001	AUGUSTUS	intron	423241	423649	1	+	.	ID=K3A94_intron-g10906.t1;Name=K3A94_intron-g10906.t1;Parent=K3A94_transcript-g10906.t1
scaffold_1001	AUGUSTUS	exon	423650	423771	.	+	.	ID=K3A94_exon-g10906.t1;Name=K3A94_exon-g10906.t1;Parent=K3A94_transcript-g10906.t1
scaffold_1001	AUGUSTUS	CDS	423650	423771	1	+	2	ID=K3A94_CDS-g10906.t1;Name=K3A94_CDS-g10906.t1;Parent=K3A94_transcript-g10906.t1
scaffold_1001	AUGUSTUS	intron	423772	428690	1	+	.	ID=K3A94_intron-g10906.t1;Name=K3A94_intron-g10906.t1;Parent=K3A94_transcript-g10906.t1
scaffold_1001	AUGUSTUS	exon	428691	429087	.	+	.	ID=K3A94_exon-g10906.t1;Name=K3A94_exon-g10906.t1;Parent=K3A94_transcript-g10906.t1
scaffold_1001	AUGUSTUS	CDS	428691	429087	0.98	+	0	ID=K3A94_CDS-g10906.t1;Name=K3A94_CDS-g10906.t1;Parent=K3A94_transcript-g10906.t1
scaffold_1001	AUGUSTUS	intron	429088	429157	0.8	+	.	ID=K3A94_intron-g10906.t1;Name=K3A94_intron-g10906.t1;Parent=K3A94_transcript-g10906.t1
scaffold_1001	AUGUSTUS	exon	429158	429207	.	+	.	ID=K3A94_exon-g10906.t1;Name=K3A94_exon-g10906.t1;Parent=K3A94_transcript-g10906.t1
scaffold_1001	AUGUSTUS	CDS	429158	429207	0.8	+	2	ID=K3A94_CDS-g10906.t1;Name=K3A94_CDS-g10906.t1;Parent=K3A94_transcript-g10906.t1
scaffold_1001	AUGUSTUS	intron	429208	432328	1	+	.	ID=K3A94_intron-g10906.t1;Name=K3A94_intron-g10906.t1;Parent=K3A94_transcript-g10906.t1
scaffold_1001	AUGUSTUS	exon	432329	432343	.	+	.	ID=K3A94_exon-g10906.t1;Name=K3A94_exon-g10906.t1;Parent=K3A94_transcript-g10906.t1
scaffold_1001	AUGUSTUS	CDS	432329	432343	0.98	+	0	ID=K3A94_CDS-g10906.t1;Name=K3A94_CDS-g10906.t1;Parent=K3A94_transcript-g10906.t1
scaffold_1001	AUGUSTUS	stop_codon	432341	432343	.	+	0	ID=K3A94_stop_codon-g10906.t1;Name=K3A94_stop_codon-g10906.t1;Parent=K3A94_transcript-g10906.t1
scaffold_1001	AUGUSTUS	gene	435562	436318	0.73	-	.	ID=K3A94_g10907;Name=K3A94_g10907
scaffold_1001	AUGUSTUS	transcript	435562	436318	0.73	-	.	ID=K3A94_transcript-g10907.t1;Name=K3A94_transcript-g10907.t1;Parent=K3A94_g10907
scaffold_1001	AUGUSTUS	stop_codon	435562	435564	.	-	0	ID=K3A94_stop_codon-g10907.t1;Name=K3A94_stop_codon-g10907.t1;Parent=K3A94_transcript-g10907.t1
scaffold_1001	AUGUSTUS	exon	435562	435851	.	-	.	ID=K3A94_exon-g10907.t1;Name=K3A94_exon-g10907.t1;Parent=K3A94_transcript-g10907.t1
scaffold_1001	AUGUSTUS	CDS	435562	435851	0.74	-	2	ID=K3A94_CDS-g10907.t1;Name=K3A94_CDS-g10907.t1;Parent=K3A94_transcript-g10907.t1
scaffold_1001	AUGUSTUS	intron	435852	435906	0.73	-	.	ID=K3A94_intron-g10907.t1;Name=K3A94_intron-g10907.t1;Parent=K3A94_transcript-g10907.t1
scaffold_1001	AUGUSTUS	exon	435907	436318	.	-	.	ID=K3A94_exon-g10907.t1;Name=K3A94_exon-g10907.t1;Parent=K3A94_transcript-g10907.t1
scaffold_1001	AUGUSTUS	CDS	435907	436318	0.73	-	0	ID=K3A94_CDS-g10907.t1;Name=K3A94_CDS-g10907.t1;Parent=K3A94_transcript-g10907.t1
scaffold_1001	AUGUSTUS	start_codon	436316	436318	.	-	0	ID=K3A94_start_codon-g10907.t1;Name=K3A94_start_codon-g10907.t1;Parent=K3A94_transcript-g10907.t1
scaffold_1001	AUGUSTUS	gene	437094	437936	0.43	+	.	ID=K3A94_g10908;Name=K3A94_g10908
scaffold_1001	AUGUSTUS	transcript	437094	437936	0.43	+	.	ID=K3A94_transcript-g10908.t1;Name=K3A94_transcript-g10908.t1;Parent=K3A94_g10908
scaffold_1001	AUGUSTUS	start_codon	437094	437096	.	+	0	ID=K3A94_start_codon-g10908.t1;Name=K3A94_start_codon-g10908.t1;Parent=K3A94_transcript-g10908.t1
scaffold_1001	AUGUSTUS	exon	437094	437314	.	+	.	ID=K3A94_exon-g10908.t1;Name=K3A94_exon-g10908.t1;Parent=K3A94_transcript-g10908.t1
scaffold_1001	AUGUSTUS	CDS	437094	437314	0.7	+	0	ID=K3A94_CDS-g10908.t1;Name=K3A94_CDS-g10908.t1;Parent=K3A94_transcript-g10908.t1
scaffold_1001	AUGUSTUS	intron	437315	437491	0.43	+	.	ID=K3A94_intron-g10908.t1;Name=K3A94_intron-g10908.t1;Parent=K3A94_transcript-g10908.t1
scaffold_1001	AUGUSTUS	exon	437492	437936	.	+	.	ID=K3A94_exon-g10908.t1;Name=K3A94_exon-g10908.t1;Parent=K3A94_transcript-g10908.t1
scaffold_1001	AUGUSTUS	CDS	437492	437936	0.43	+	1	ID=K3A94_CDS-g10908.t1;Name=K3A94_CDS-g10908.t1;Parent=K3A94_transcript-g10908.t1
scaffold_1001	AUGUSTUS	stop_codon	437934	437936	.	+	0	ID=K3A94_stop_codon-g10908.t1;Name=K3A94_stop_codon-g10908.t1;Parent=K3A94_transcript-g10908.t1
scaffold_1001	AUGUSTUS	gene	440640	451267	0.94	-	.	ID=K3A94_g10909;Name=K3A94_g10909
scaffold_1001	AUGUSTUS	transcript	440640	451267	0.94	-	.	ID=K3A94_transcript-g10909.t1;Name=K3A94_transcript-g10909.t1;Parent=K3A94_g10909
scaffold_1001	AUGUSTUS	stop_codon	440640	440642	.	-	0	ID=K3A94_stop_codon-g10909.t1;Name=K3A94_stop_codon-g10909.t1;Parent=K3A94_transcript-g10909.t1
scaffold_1001	AUGUSTUS	exon	440640	440840	.	-	.	ID=K3A94_exon-g10909.t1;Name=K3A94_exon-g10909.t1;Parent=K3A94_transcript-g10909.t1
scaffold_1001	AUGUSTUS	CDS	440640	440840	0.98	-	0	ID=K3A94_CDS-g10909.t1;Name=K3A94_CDS-g10909.t1;Parent=K3A94_transcript-g10909.t1
scaffold_1001	AUGUSTUS	intron	440841	440958	1	-	.	ID=K3A94_intron-g10909.t1;Name=K3A94_intron-g10909.t1;Parent=K3A94_transcript-g10909.t1
scaffold_1001	AUGUSTUS	exon	440959	441160	.	-	.	ID=K3A94_exon-g10909.t1;Name=K3A94_exon-g10909.t1;Parent=K3A94_transcript-g10909.t1
scaffold_1001	AUGUSTUS	CDS	440959	441160	1	-	1	ID=K3A94_CDS-g10909.t1;Name=K3A94_CDS-g10909.t1;Parent=K3A94_transcript-g10909.t1
scaffold_1001	AUGUSTUS	intron	441161	445304	1	-	.	ID=K3A94_intron-g10909.t1;Name=K3A94_intron-g10909.t1;Parent=K3A94_transcript-g10909.t1
scaffold_1001	AUGUSTUS	exon	445305	445495	.	-	.	ID=K3A94_exon-g10909.t1;Name=K3A94_exon-g10909.t1;Parent=K3A94_transcript-g10909.t1
scaffold_1001	AUGUSTUS	CDS	445305	445495	1	-	0	ID=K3A94_CDS-g10909.t1;Name=K3A94_CDS-g10909.t1;Parent=K3A94_transcript-g10909.t1
scaffold_1001	AUGUSTUS	intron	445496	446262	1	-	.	ID=K3A94_intron-g10909.t1;Name=K3A94_intron-g10909.t1;Parent=K3A94_transcript-g10909.t1
scaffold_1001	AUGUSTUS	exon	446263	446562	.	-	.	ID=K3A94_exon-g10909.t1;Name=K3A94_exon-g10909.t1;Parent=K3A94_transcript-g10909.t1
scaffold_1001	AUGUSTUS	CDS	446263	446562	1	-	0	ID=K3A94_CDS-g10909.t1;Name=K3A94_CDS-g10909.t1;Parent=K3A94_transcript-g10909.t1
scaffold_1001	AUGUSTUS	intron	446563	446633	1	-	.	ID=K3A94_intron-g10909.t1;Name=K3A94_intron-g10909.t1;Parent=K3A94_transcript-g10909.t1
scaffold_1001	AUGUSTUS	exon	446634	446805	.	-	.	ID=K3A94_exon-g10909.t1;Name=K3A94_exon-g10909.t1;Parent=K3A94_transcript-g10909.t1
scaffold_1001	AUGUSTUS	CDS	446634	446805	1	-	1	ID=K3A94_CDS-g10909.t1;Name=K3A94_CDS-g10909.t1;Parent=K3A94_transcript-g10909.t1
scaffold_1001	AUGUSTUS	intron	446806	450891	1	-	.	ID=K3A94_intron-g10909.t1;Name=K3A94_intron-g10909.t1;Parent=K3A94_transcript-g10909.t1
scaffold_1001	AUGUSTUS	exon	450892	451034	.	-	.	ID=K3A94_exon-g10909.t1;Name=K3A94_exon-g10909.t1;Parent=K3A94_transcript-g10909.t1
scaffold_1001	AUGUSTUS	CDS	450892	451034	1	-	0	ID=K3A94_CDS-g10909.t1;Name=K3A94_CDS-g10909.t1;Parent=K3A94_transcript-g10909.t1
scaffold_1001	AUGUSTUS	intron	451035	451087	1	-	.	ID=K3A94_intron-g10909.t1;Name=K3A94_intron-g10909.t1;Parent=K3A94_transcript-g10909.t1
scaffold_1001	AUGUSTUS	exon	451088	451267	.	-	.	ID=K3A94_exon-g10909.t1;Name=K3A94_exon-g10909.t1;Parent=K3A94_transcript-g10909.t1
scaffold_1001	AUGUSTUS	CDS	451088	451267	0.96	-	0	ID=K3A94_CDS-g10909.t1;Name=K3A94_CDS-g10909.t1;Parent=K3A94_transcript-g10909.t1
scaffold_1001	AUGUSTUS	start_codon	451265	451267	.	-	0	ID=K3A94_start_codon-g10909.t1;Name=K3A94_start_codon-g10909.t1;Parent=K3A94_transcript-g10909.t1
scaffold_1001	AUGUSTUS	gene	452887	453864	1	+	.	ID=K3A94_g10910;Name=K3A94_g10910
scaffold_1001	AUGUSTUS	transcript	452887	453864	1	+	.	ID=K3A94_transcript-g10910.t1;Name=K3A94_transcript-g10910.t1;Parent=K3A94_g10910
scaffold_1001	AUGUSTUS	start_codon	452887	452889	.	+	0	ID=K3A94_start_codon-g10910.t1;Name=K3A94_start_codon-g10910.t1;Parent=K3A94_transcript-g10910.t1
scaffold_1001	AUGUSTUS	exon	452887	453864	.	+	.	ID=K3A94_exon-g10910.t1;Name=K3A94_exon-g10910.t1;Parent=K3A94_transcript-g10910.t1
scaffold_1001	AUGUSTUS	CDS	452887	453864	1	+	0	ID=K3A94_CDS-g10910.t1;Name=K3A94_CDS-g10910.t1;Parent=K3A94_transcript-g10910.t1
scaffold_1001	AUGUSTUS	stop_codon	453862	453864	.	+	0	ID=K3A94_stop_codon-g10910.t1;Name=K3A94_stop_codon-g10910.t1;Parent=K3A94_transcript-g10910.t1
scaffold_1001	AUGUSTUS	gene	457820	462682	0.96	+	.	ID=K3A94_g10911;Name=K3A94_g10911
scaffold_1001	AUGUSTUS	transcript	457820	462682	0.96	+	.	ID=K3A94_transcript-g10911.t1;Name=K3A94_transcript-g10911.t1;Parent=K3A94_g10911
scaffold_1001	AUGUSTUS	start_codon	457820	457822	.	+	0	ID=K3A94_start_codon-g10911.t1;Name=K3A94_start_codon-g10911.t1;Parent=K3A94_transcript-g10911.t1
scaffold_1001	AUGUSTUS	exon	457820	457910	.	+	.	ID=K3A94_exon-g10911.t1;Name=K3A94_exon-g10911.t1;Parent=K3A94_transcript-g10911.t1
scaffold_1001	AUGUSTUS	CDS	457820	457910	1	+	0	ID=K3A94_CDS-g10911.t1;Name=K3A94_CDS-g10911.t1;Parent=K3A94_transcript-g10911.t1
scaffold_1001	AUGUSTUS	intron	457911	457974	1	+	.	ID=K3A94_intron-g10911.t1;Name=K3A94_intron-g10911.t1;Parent=K3A94_transcript-g10911.t1
scaffold_1001	AUGUSTUS	exon	457975	458076	.	+	.	ID=K3A94_exon-g10911.t1;Name=K3A94_exon-g10911.t1;Parent=K3A94_transcript-g10911.t1
scaffold_1001	AUGUSTUS	CDS	457975	458076	1	+	2	ID=K3A94_CDS-g10911.t1;Name=K3A94_CDS-g10911.t1;Parent=K3A94_transcript-g10911.t1
scaffold_1001	AUGUSTUS	intron	458077	458391	1	+	.	ID=K3A94_intron-g10911.t1;Name=K3A94_intron-g10911.t1;Parent=K3A94_transcript-g10911.t1
scaffold_1001	AUGUSTUS	exon	458392	458508	.	+	.	ID=K3A94_exon-g10911.t1;Name=K3A94_exon-g10911.t1;Parent=K3A94_transcript-g10911.t1
scaffold_1001	AUGUSTUS	CDS	458392	458508	1	+	2	ID=K3A94_CDS-g10911.t1;Name=K3A94_CDS-g10911.t1;Parent=K3A94_transcript-g10911.t1
scaffold_1001	AUGUSTUS	intron	458509	459232	1	+	.	ID=K3A94_intron-g10911.t1;Name=K3A94_intron-g10911.t1;Parent=K3A94_transcript-g10911.t1
scaffold_1001	AUGUSTUS	exon	459233	459493	.	+	.	ID=K3A94_exon-g10911.t1;Name=K3A94_exon-g10911.t1;Parent=K3A94_transcript-g10911.t1
scaffold_1001	AUGUSTUS	CDS	459233	459493	1	+	2	ID=K3A94_CDS-g10911.t1;Name=K3A94_CDS-g10911.t1;Parent=K3A94_transcript-g10911.t1
scaffold_1001	AUGUSTUS	intron	459494	459551	1	+	.	ID=K3A94_intron-g10911.t1;Name=K3A94_intron-g10911.t1;Parent=K3A94_transcript-g10911.t1
scaffold_1001	AUGUSTUS	exon	459552	459701	.	+	.	ID=K3A94_exon-g10911.t1;Name=K3A94_exon-g10911.t1;Parent=K3A94_transcript-g10911.t1
scaffold_1001	AUGUSTUS	CDS	459552	459701	1	+	2	ID=K3A94_CDS-g10911.t1;Name=K3A94_CDS-g10911.t1;Parent=K3A94_transcript-g10911.t1
scaffold_1001	AUGUSTUS	intron	459702	460378	1	+	.	ID=K3A94_intron-g10911.t1;Name=K3A94_intron-g10911.t1;Parent=K3A94_transcript-g10911.t1
scaffold_1001	AUGUSTUS	exon	460379	460543	.	+	.	ID=K3A94_exon-g10911.t1;Name=K3A94_exon-g10911.t1;Parent=K3A94_transcript-g10911.t1
scaffold_1001	AUGUSTUS	CDS	460379	460543	1	+	2	ID=K3A94_CDS-g10911.t1;Name=K3A94_CDS-g10911.t1;Parent=K3A94_transcript-g10911.t1
scaffold_1001	AUGUSTUS	intron	460544	460609	1	+	.	ID=K3A94_intron-g10911.t1;Name=K3A94_intron-g10911.t1;Parent=K3A94_transcript-g10911.t1
scaffold_1001	AUGUSTUS	exon	460610	460758	.	+	.	ID=K3A94_exon-g10911.t1;Name=K3A94_exon-g10911.t1;Parent=K3A94_transcript-g10911.t1
scaffold_1001	AUGUSTUS	CDS	460610	460758	0.96	+	2	ID=K3A94_CDS-g10911.t1;Name=K3A94_CDS-g10911.t1;Parent=K3A94_transcript-g10911.t1
scaffold_1001	AUGUSTUS	intron	460759	460860	0.96	+	.	ID=K3A94_intron-g10911.t1;Name=K3A94_intron-g10911.t1;Parent=K3A94_transcript-g10911.t1
scaffold_1001	AUGUSTUS	exon	460861	460911	.	+	.	ID=K3A94_exon-g10911.t1;Name=K3A94_exon-g10911.t1;Parent=K3A94_transcript-g10911.t1
scaffold_1001	AUGUSTUS	CDS	460861	460911	0.96	+	0	ID=K3A94_CDS-g10911.t1;Name=K3A94_CDS-g10911.t1;Parent=K3A94_transcript-g10911.t1
scaffold_1001	AUGUSTUS	intron	460912	461373	1	+	.	ID=K3A94_intron-g10911.t1;Name=K3A94_intron-g10911.t1;Parent=K3A94_transcript-g10911.t1
scaffold_1001	AUGUSTUS	exon	461374	461697	.	+	.	ID=K3A94_exon-g10911.t1;Name=K3A94_exon-g10911.t1;Parent=K3A94_transcript-g10911.t1
scaffold_1001	AUGUSTUS	CDS	461374	461697	1	+	0	ID=K3A94_CDS-g10911.t1;Name=K3A94_CDS-g10911.t1;Parent=K3A94_transcript-g10911.t1
scaffold_1001	AUGUSTUS	intron	461698	462130	1	+	.	ID=K3A94_intron-g10911.t1;Name=K3A94_intron-g10911.t1;Parent=K3A94_transcript-g10911.t1
scaffold_1001	AUGUSTUS	exon	462131	462308	.	+	.	ID=K3A94_exon-g10911.t1;Name=K3A94_exon-g10911.t1;Parent=K3A94_transcript-g10911.t1
scaffold_1001	AUGUSTUS	CDS	462131	462308	1	+	0	ID=K3A94_CDS-g10911.t1;Name=K3A94_CDS-g10911.t1;Parent=K3A94_transcript-g10911.t1
scaffold_1001	AUGUSTUS	intron	462309	462515	1	+	.	ID=K3A94_intron-g10911.t1;Name=K3A94_intron-g10911.t1;Parent=K3A94_transcript-g10911.t1
scaffold_1001	AUGUSTUS	exon	462516	462682	.	+	.	ID=K3A94_exon-g10911.t1;Name=K3A94_exon-g10911.t1;Parent=K3A94_transcript-g10911.t1
scaffold_1001	AUGUSTUS	CDS	462516	462682	1	+	2	ID=K3A94_CDS-g10911.t1;Name=K3A94_CDS-g10911.t1;Parent=K3A94_transcript-g10911.t1
scaffold_1001	AUGUSTUS	stop_codon	462680	462682	.	+	0	ID=K3A94_stop_codon-g10911.t1;Name=K3A94_stop_codon-g10911.t1;Parent=K3A94_transcript-g10911.t1
scaffold_1001	AUGUSTUS	gene	469295	483273	0.81	-	.	ID=K3A94_g10912;Name=K3A94_g10912
scaffold_1001	AUGUSTUS	transcript	469295	483273	0.81	-	.	ID=K3A94_transcript-g10912.t1;Name=K3A94_transcript-g10912.t1;Parent=K3A94_g10912
scaffold_1001	AUGUSTUS	stop_codon	469295	469297	.	-	0	ID=K3A94_stop_codon-g10912.t1;Name=K3A94_stop_codon-g10912.t1;Parent=K3A94_transcript-g10912.t1
scaffold_1001	AUGUSTUS	exon	469295	469924	.	-	.	ID=K3A94_exon-g10912.t1;Name=K3A94_exon-g10912.t1;Parent=K3A94_transcript-g10912.t1
scaffold_1001	AUGUSTUS	CDS	469295	469924	0.85	-	0	ID=K3A94_CDS-g10912.t1;Name=K3A94_CDS-g10912.t1;Parent=K3A94_transcript-g10912.t1
scaffold_1001	AUGUSTUS	intron	469925	471860	1	-	.	ID=K3A94_intron-g10912.t1;Name=K3A94_intron-g10912.t1;Parent=K3A94_transcript-g10912.t1
scaffold_1001	AUGUSTUS	exon	471861	472397	.	-	.	ID=K3A94_exon-g10912.t1;Name=K3A94_exon-g10912.t1;Parent=K3A94_transcript-g10912.t1
scaffold_1001	AUGUSTUS	CDS	471861	472397	0.99	-	0	ID=K3A94_CDS-g10912.t1;Name=K3A94_CDS-g10912.t1;Parent=K3A94_transcript-g10912.t1
scaffold_1001	AUGUSTUS	intron	472398	472472	0.99	-	.	ID=K3A94_intron-g10912.t1;Name=K3A94_intron-g10912.t1;Parent=K3A94_transcript-g10912.t1
scaffold_1001	AUGUSTUS	exon	472473	472886	.	-	.	ID=K3A94_exon-g10912.t1;Name=K3A94_exon-g10912.t1;Parent=K3A94_transcript-g10912.t1
scaffold_1001	AUGUSTUS	CDS	472473	472886	0.99	-	0	ID=K3A94_CDS-g10912.t1;Name=K3A94_CDS-g10912.t1;Parent=K3A94_transcript-g10912.t1
scaffold_1001	AUGUSTUS	intron	472887	476169	1	-	.	ID=K3A94_intron-g10912.t1;Name=K3A94_intron-g10912.t1;Parent=K3A94_transcript-g10912.t1
scaffold_1001	AUGUSTUS	exon	476170	476395	.	-	.	ID=K3A94_exon-g10912.t1;Name=K3A94_exon-g10912.t1;Parent=K3A94_transcript-g10912.t1
scaffold_1001	AUGUSTUS	CDS	476170	476395	1	-	1	ID=K3A94_CDS-g10912.t1;Name=K3A94_CDS-g10912.t1;Parent=K3A94_transcript-g10912.t1
scaffold_1001	AUGUSTUS	intron	476396	476449	1	-	.	ID=K3A94_intron-g10912.t1;Name=K3A94_intron-g10912.t1;Parent=K3A94_transcript-g10912.t1
scaffold_1001	AUGUSTUS	exon	476450	476600	.	-	.	ID=K3A94_exon-g10912.t1;Name=K3A94_exon-g10912.t1;Parent=K3A94_transcript-g10912.t1
scaffold_1001	AUGUSTUS	CDS	476450	476600	1	-	2	ID=K3A94_CDS-g10912.t1;Name=K3A94_CDS-g10912.t1;Parent=K3A94_transcript-g10912.t1
scaffold_1001	AUGUSTUS	intron	476601	477391	1	-	.	ID=K3A94_intron-g10912.t1;Name=K3A94_intron-g10912.t1;Parent=K3A94_transcript-g10912.t1
scaffold_1001	AUGUSTUS	exon	477392	477575	.	-	.	ID=K3A94_exon-g10912.t1;Name=K3A94_exon-g10912.t1;Parent=K3A94_transcript-g10912.t1
scaffold_1001	AUGUSTUS	CDS	477392	477575	1	-	0	ID=K3A94_CDS-g10912.t1;Name=K3A94_CDS-g10912.t1;Parent=K3A94_transcript-g10912.t1
scaffold_1001	AUGUSTUS	intron	477576	482997	1	-	.	ID=K3A94_intron-g10912.t1;Name=K3A94_intron-g10912.t1;Parent=K3A94_transcript-g10912.t1
scaffold_1001	AUGUSTUS	exon	482998	483273	.	-	.	ID=K3A94_exon-g10912.t1;Name=K3A94_exon-g10912.t1;Parent=K3A94_transcript-g10912.t1
scaffold_1001	AUGUSTUS	CDS	482998	483273	0.95	-	0	ID=K3A94_CDS-g10912.t1;Name=K3A94_CDS-g10912.t1;Parent=K3A94_transcript-g10912.t1
scaffold_1001	AUGUSTUS	start_codon	483271	483273	.	-	0	ID=K3A94_start_codon-g10912.t1;Name=K3A94_start_codon-g10912.t1;Parent=K3A94_transcript-g10912.t1
scaffold_1001	AUGUSTUS	gene	497191	497568	0.52	+	.	ID=K3A94_g10913;Name=K3A94_g10913
scaffold_1001	AUGUSTUS	transcript	497191	497568	0.52	+	.	ID=K3A94_transcript-g10913.t1;Name=K3A94_transcript-g10913.t1;Parent=K3A94_g10913
scaffold_1001	AUGUSTUS	start_codon	497191	497193	.	+	0	ID=K3A94_start_codon-g10913.t1;Name=K3A94_start_codon-g10913.t1;Parent=K3A94_transcript-g10913.t1
scaffold_1001	AUGUSTUS	exon	497191	497318	.	+	.	ID=K3A94_exon-g10913.t1;Name=K3A94_exon-g10913.t1;Parent=K3A94_transcript-g10913.t1
scaffold_1001	AUGUSTUS	CDS	497191	497318	0.52	+	0	ID=K3A94_CDS-g10913.t1;Name=K3A94_CDS-g10913.t1;Parent=K3A94_transcript-g10913.t1
scaffold_1001	AUGUSTUS	intron	497319	497444	0.99	+	.	ID=K3A94_intron-g10913.t1;Name=K3A94_intron-g10913.t1;Parent=K3A94_transcript-g10913.t1
scaffold_1001	AUGUSTUS	exon	497445	497568	.	+	.	ID=K3A94_exon-g10913.t1;Name=K3A94_exon-g10913.t1;Parent=K3A94_transcript-g10913.t1
scaffold_1001	AUGUSTUS	CDS	497445	497568	0.99	+	1	ID=K3A94_CDS-g10913.t1;Name=K3A94_CDS-g10913.t1;Parent=K3A94_transcript-g10913.t1
scaffold_1001	AUGUSTUS	stop_codon	497566	497568	.	+	0	ID=K3A94_stop_codon-g10913.t1;Name=K3A94_stop_codon-g10913.t1;Parent=K3A94_transcript-g10913.t1
scaffold_1001	AUGUSTUS	gene	504205	591159	0.77	-	.	ID=K3A94_g10914;Name=K3A94_g10914
scaffold_1001	AUGUSTUS	transcript	504205	591159	0.77	-	.	ID=K3A94_transcript-g10914.t1;Name=K3A94_transcript-g10914.t1;Parent=K3A94_g10914
scaffold_1001	AUGUSTUS	stop_codon	504205	504207	.	-	0	ID=K3A94_stop_codon-g10914.t1;Name=K3A94_stop_codon-g10914.t1;Parent=K3A94_transcript-g10914.t1
scaffold_1001	AUGUSTUS	exon	504205	504459	.	-	.	ID=K3A94_exon-g10914.t1;Name=K3A94_exon-g10914.t1;Parent=K3A94_transcript-g10914.t1
scaffold_1001	AUGUSTUS	CDS	504205	504459	0.77	-	0	ID=K3A94_CDS-g10914.t1;Name=K3A94_CDS-g10914.t1;Parent=K3A94_transcript-g10914.t1
scaffold_1001	AUGUSTUS	intron	504460	590333	1	-	.	ID=K3A94_intron-g10914.t1;Name=K3A94_intron-g10914.t1;Parent=K3A94_transcript-g10914.t1
scaffold_1001	cmscan	gene	506693	506739	.	+	.	ID=K3A94_RF00032.1252;Name=K3A94_RF00032.1252
scaffold_1001	cmscan	exon	506693	506739	.	+	.	ID=K3A94_exon-RF00032.1252;Parent=K3A94_RF00032.1252;product=K3A94_Histone 3' UTR stem-loop
scaffold_1001	cmscan	mRNA	506693	506739	.	+	.	ID=K3A94_rna-RF00032.1252;Parent=K3A94_RF00032.1252;product=K3A94_Histone 3' UTR stem-loop
scaffold_1001	cmscan	gene	525819	525865	.	+	.	ID=K3A94_RF00032.1253;Name=K3A94_RF00032.1253
scaffold_1001	cmscan	exon	525819	525865	.	+	.	ID=K3A94_exon-RF00032.1253;Parent=K3A94_RF00032.1253;product=K3A94_Histone 3' UTR stem-loop
scaffold_1001	cmscan	mRNA	525819	525865	.	+	.	ID=K3A94_rna-RF00032.1253;Parent=K3A94_RF00032.1253;product=K3A94_Histone 3' UTR stem-loop
scaffold_1001	cmscan	gene	575667	575713	.	-	.	ID=K3A94_RF00032.1254;Name=K3A94_RF00032.1254
scaffold_1001	cmscan	exon	575667	575713	.	-	.	ID=K3A94_exon-RF00032.1254;Parent=K3A94_RF00032.1254;product=K3A94_Histone 3' UTR stem-loop
scaffold_1001	cmscan	mRNA	575667	575713	.	-	.	ID=K3A94_rna-RF00032.1254;Parent=K3A94_RF00032.1254;product=K3A94_Histone 3' UTR stem-loop
scaffold_1001	AUGUSTUS	exon	590334	590588	.	-	.	ID=K3A94_exon-g10914.t1;Name=K3A94_exon-g10914.t1;Parent=K3A94_transcript-g10914.t1
scaffold_1001	AUGUSTUS	CDS	590334	590588	1	-	0	ID=K3A94_CDS-g10914.t1;Name=K3A94_CDS-g10914.t1;Parent=K3A94_transcript-g10914.t1
scaffold_1001	AUGUSTUS	intron	590589	591138	1	-	.	ID=K3A94_intron-g10914.t1;Name=K3A94_intron-g10914.t1;Parent=K3A94_transcript-g10914.t1
scaffold_1001	AUGUSTUS	exon	591139	591159	.	-	.	ID=K3A94_exon-g10914.t1;Name=K3A94_exon-g10914.t1;Parent=K3A94_transcript-g10914.t1
scaffold_1001	AUGUSTUS	CDS	591139	591159	1	-	0	ID=K3A94_CDS-g10914.t1;Name=K3A94_CDS-g10914.t1;Parent=K3A94_transcript-g10914.t1
scaffold_1001	AUGUSTUS	start_codon	591157	591159	.	-	0	ID=K3A94_start_codon-g10914.t1;Name=K3A94_start_codon-g10914.t1;Parent=K3A94_transcript-g10914.t1
scaffold_1001	AUGUSTUS	gene	592871	607804	0.43	-	.	ID=K3A94_g10915;Name=K3A94_g10915
scaffold_1001	AUGUSTUS	transcript	592871	607804	0.43	-	.	ID=K3A94_transcript-g10915.t1;Name=K3A94_transcript-g10915.t1;Parent=K3A94_g10915
scaffold_1001	AUGUSTUS	stop_codon	592871	592873	.	-	0	ID=K3A94_stop_codon-g10915.t1;Name=K3A94_stop_codon-g10915.t1;Parent=K3A94_transcript-g10915.t1
scaffold_1001	AUGUSTUS	exon	592871	592897	.	-	.	ID=K3A94_exon-g10915.t1;Name=K3A94_exon-g10915.t1;Parent=K3A94_transcript-g10915.t1
scaffold_1001	AUGUSTUS	CDS	592871	592897	1	-	0	ID=K3A94_CDS-g10915.t1;Name=K3A94_CDS-g10915.t1;Parent=K3A94_transcript-g10915.t1
scaffold_1001	AUGUSTUS	intron	592898	592980	1	-	.	ID=K3A94_intron-g10915.t1;Name=K3A94_intron-g10915.t1;Parent=K3A94_transcript-g10915.t1
scaffold_1001	AUGUSTUS	exon	592981	593071	.	-	.	ID=K3A94_exon-g10915.t1;Name=K3A94_exon-g10915.t1;Parent=K3A94_transcript-g10915.t1
scaffold_1001	AUGUSTUS	CDS	592981	593071	0.69	-	1	ID=K3A94_CDS-g10915.t1;Name=K3A94_CDS-g10915.t1;Parent=K3A94_transcript-g10915.t1
scaffold_1001	AUGUSTUS	intron	593072	607679	0.43	-	.	ID=K3A94_intron-g10915.t1;Name=K3A94_intron-g10915.t1;Parent=K3A94_transcript-g10915.t1
scaffold_1001	cmscan	gene	598745	598791	.	+	.	ID=K3A94_RF00032.1255;Name=K3A94_RF00032.1255
scaffold_1001	cmscan	exon	598745	598791	.	+	.	ID=K3A94_exon-RF00032.1255;Parent=K3A94_RF00032.1255;product=K3A94_Histone 3' UTR stem-loop
scaffold_1001	cmscan	mRNA	598745	598791	.	+	.	ID=K3A94_rna-RF00032.1255;Parent=K3A94_RF00032.1255;product=K3A94_Histone 3' UTR stem-loop
scaffold_1001	cmscan	gene	605497	605543	.	-	.	ID=K3A94_RF00032.1256;Name=K3A94_RF00032.1256
scaffold_1001	cmscan	exon	605497	605543	.	-	.	ID=K3A94_exon-RF00032.1256;Parent=K3A94_RF00032.1256;product=K3A94_Histone 3' UTR stem-loop
scaffold_1001	cmscan	mRNA	605497	605543	.	-	.	ID=K3A94_rna-RF00032.1256;Parent=K3A94_RF00032.1256;product=K3A94_Histone 3' UTR stem-loop
scaffold_1001	AUGUSTUS	exon	607680	607804	.	-	.	ID=K3A94_exon-g10915.t1;Name=K3A94_exon-g10915.t1;Parent=K3A94_transcript-g10915.t1
scaffold_1001	AUGUSTUS	CDS	607680	607804	0.73	-	0	ID=K3A94_CDS-g10915.t1;Name=K3A94_CDS-g10915.t1;Parent=K3A94_transcript-g10915.t1
scaffold_1001	AUGUSTUS	start_codon	607802	607804	.	-	0	ID=K3A94_start_codon-g10915.t1;Name=K3A94_start_codon-g10915.t1;Parent=K3A94_transcript-g10915.t1
scaffold_1001	AUGUSTUS	gene	614660	630453	0.73	-	.	ID=K3A94_g10916;Name=K3A94_g10916
scaffold_1001	AUGUSTUS	transcript	614660	630453	0.73	-	.	ID=K3A94_transcript-g10916.t1;Name=K3A94_transcript-g10916.t1;Parent=K3A94_g10916
scaffold_1001	AUGUSTUS	stop_codon	614660	614662	.	-	0	ID=K3A94_stop_codon-g10916.t1;Name=K3A94_stop_codon-g10916.t1;Parent=K3A94_transcript-g10916.t1
scaffold_1001	AUGUSTUS	exon	614660	614857	.	-	.	ID=K3A94_exon-g10916.t1;Name=K3A94_exon-g10916.t1;Parent=K3A94_transcript-g10916.t1
scaffold_1001	AUGUSTUS	CDS	614660	614857	0.92	-	0	ID=K3A94_CDS-g10916.t1;Name=K3A94_CDS-g10916.t1;Parent=K3A94_transcript-g10916.t1
scaffold_1001	AUGUSTUS	intron	614858	615474	1	-	.	ID=K3A94_intron-g10916.t1;Name=K3A94_intron-g10916.t1;Parent=K3A94_transcript-g10916.t1
scaffold_1001	AUGUSTUS	exon	615475	615635	.	-	.	ID=K3A94_exon-g10916.t1;Name=K3A94_exon-g10916.t1;Parent=K3A94_transcript-g10916.t1
scaffold_1001	AUGUSTUS	CDS	615475	615635	1	-	2	ID=K3A94_CDS-g10916.t1;Name=K3A94_CDS-g10916.t1;Parent=K3A94_transcript-g10916.t1
scaffold_1001	AUGUSTUS	intron	615636	616905	1	-	.	ID=K3A94_intron-g10916.t1;Name=K3A94_intron-g10916.t1;Parent=K3A94_transcript-g10916.t1
scaffold_1001	AUGUSTUS	exon	616906	617183	.	-	.	ID=K3A94_exon-g10916.t1;Name=K3A94_exon-g10916.t1;Parent=K3A94_transcript-g10916.t1
scaffold_1001	AUGUSTUS	CDS	616906	617183	1	-	1	ID=K3A94_CDS-g10916.t1;Name=K3A94_CDS-g10916.t1;Parent=K3A94_transcript-g10916.t1
scaffold_1001	AUGUSTUS	intron	617184	622535	1	-	.	ID=K3A94_intron-g10916.t1;Name=K3A94_intron-g10916.t1;Parent=K3A94_transcript-g10916.t1
scaffold_1001	AUGUSTUS	exon	622536	622853	.	-	.	ID=K3A94_exon-g10916.t1;Name=K3A94_exon-g10916.t1;Parent=K3A94_transcript-g10916.t1
scaffold_1001	AUGUSTUS	CDS	622536	622853	1	-	1	ID=K3A94_CDS-g10916.t1;Name=K3A94_CDS-g10916.t1;Parent=K3A94_transcript-g10916.t1
scaffold_1001	AUGUSTUS	intron	622854	629898	1	-	.	ID=K3A94_intron-g10916.t1;Name=K3A94_intron-g10916.t1;Parent=K3A94_transcript-g10916.t1
scaffold_1001	AUGUSTUS	exon	629899	630196	.	-	.	ID=K3A94_exon-g10916.t1;Name=K3A94_exon-g10916.t1;Parent=K3A94_transcript-g10916.t1
scaffold_1001	AUGUSTUS	CDS	629899	630196	0.8	-	2	ID=K3A94_CDS-g10916.t1;Name=K3A94_CDS-g10916.t1;Parent=K3A94_transcript-g10916.t1
scaffold_1001	AUGUSTUS	intron	630197	630345	0.8	-	.	ID=K3A94_intron-g10916.t1;Name=K3A94_intron-g10916.t1;Parent=K3A94_transcript-g10916.t1
scaffold_1001	AUGUSTUS	exon	630346	630375	.	-	.	ID=K3A94_exon-g10916.t1;Name=K3A94_exon-g10916.t1;Parent=K3A94_transcript-g10916.t1
scaffold_1001	AUGUSTUS	CDS	630346	630375	0.8	-	2	ID=K3A94_CDS-g10916.t1;Name=K3A94_CDS-g10916.t1;Parent=K3A94_transcript-g10916.t1
scaffold_1001	AUGUSTUS	intron	630376	630425	0.96	-	.	ID=K3A94_intron-g10916.t1;Name=K3A94_intron-g10916.t1;Parent=K3A94_transcript-g10916.t1
scaffold_1001	AUGUSTUS	exon	630426	630453	.	-	.	ID=K3A94_exon-g10916.t1;Name=K3A94_exon-g10916.t1;Parent=K3A94_transcript-g10916.t1
scaffold_1001	AUGUSTUS	CDS	630426	630453	0.95	-	0	ID=K3A94_CDS-g10916.t1;Name=K3A94_CDS-g10916.t1;Parent=K3A94_transcript-g10916.t1
scaffold_1001	AUGUSTUS	start_codon	630451	630453	.	-	0	ID=K3A94_start_codon-g10916.t1;Name=K3A94_start_codon-g10916.t1;Parent=K3A94_transcript-g10916.t1
scaffold_1001	AUGUSTUS	gene	647943	654906	0.69	-	.	ID=K3A94_g10917;Name=K3A94_g10917
scaffold_1001	AUGUSTUS	transcript	647943	654906	0.69	-	.	ID=K3A94_transcript-g10917.t1;Name=K3A94_transcript-g10917.t1;Parent=K3A94_g10917
scaffold_1001	AUGUSTUS	stop_codon	647943	647945	.	-	0	ID=K3A94_stop_codon-g10917.t1;Name=K3A94_stop_codon-g10917.t1;Parent=K3A94_transcript-g10917.t1
scaffold_1001	AUGUSTUS	exon	647943	648876	.	-	.	ID=K3A94_exon-g10917.t1;Name=K3A94_exon-g10917.t1;Parent=K3A94_transcript-g10917.t1
scaffold_1001	AUGUSTUS	CDS	647943	648876	1	-	1	ID=K3A94_CDS-g10917.t1;Name=K3A94_CDS-g10917.t1;Parent=K3A94_transcript-g10917.t1
scaffold_1001	AUGUSTUS	intron	648877	648937	1	-	.	ID=K3A94_intron-g10917.t1;Name=K3A94_intron-g10917.t1;Parent=K3A94_transcript-g10917.t1
scaffold_1001	AUGUSTUS	exon	648938	649140	.	-	.	ID=K3A94_exon-g10917.t1;Name=K3A94_exon-g10917.t1;Parent=K3A94_transcript-g10917.t1
scaffold_1001	AUGUSTUS	CDS	648938	649140	1	-	0	ID=K3A94_CDS-g10917.t1;Name=K3A94_CDS-g10917.t1;Parent=K3A94_transcript-g10917.t1
scaffold_1001	AUGUSTUS	intron	649141	651178	1	-	.	ID=K3A94_intron-g10917.t1;Name=K3A94_intron-g10917.t1;Parent=K3A94_transcript-g10917.t1
scaffold_1001	AUGUSTUS	exon	651179	651205	.	-	.	ID=K3A94_exon-g10917.t1;Name=K3A94_exon-g10917.t1;Parent=K3A94_transcript-g10917.t1
scaffold_1001	AUGUSTUS	CDS	651179	651205	1	-	0	ID=K3A94_CDS-g10917.t1;Name=K3A94_CDS-g10917.t1;Parent=K3A94_transcript-g10917.t1
scaffold_1001	AUGUSTUS	intron	651206	654897	0.88	-	.	ID=K3A94_intron-g10917.t1;Name=K3A94_intron-g10917.t1;Parent=K3A94_transcript-g10917.t1
scaffold_1001	AUGUSTUS	exon	654898	654906	.	-	.	ID=K3A94_exon-g10917.t1;Name=K3A94_exon-g10917.t1;Parent=K3A94_transcript-g10917.t1
scaffold_1001	AUGUSTUS	CDS	654898	654906	0.69	-	0	ID=K3A94_CDS-g10917.t1;Name=K3A94_CDS-g10917.t1;Parent=K3A94_transcript-g10917.t1
scaffold_1001	AUGUSTUS	start_codon	654904	654906	.	-	0	ID=K3A94_start_codon-g10917.t1;Name=K3A94_start_codon-g10917.t1;Parent=K3A94_transcript-g10917.t1
scaffold_1001	AUGUSTUS	gene	659237	680572	0.23	-	.	ID=K3A94_g10918;Name=K3A94_g10918
scaffold_1001	GeneMark.hmm	gene	659237	660470	.	-	.	ID=K3A94_1210_g;Name=K3A94_1210_g
scaffold_1001	AUGUSTUS	transcript	659237	680572	0.23	-	.	ID=K3A94_transcript-g10918.t1;Name=K3A94_transcript-g10918.t1;Parent=K3A94_g10918
scaffold_1001	GeneMark.hmm	transcript	659237	660470	.	-	.	ID=K3A94_transcript-1210_t;Name=K3A94_transcript-1210_t;Parent=K3A94_1210_g
scaffold_1001	AUGUSTUS	stop_codon	659237	659239	.	-	0	ID=K3A94_stop_codon-g10918.t1;Name=K3A94_stop_codon-g10918.t1;Parent=K3A94_transcript-g10918.t1
scaffold_1001	GeneMark.hmm	stop_codon	659237	659239	.	-	0	ID=K3A94_stop_codon-1210_t;Name=K3A94_stop_codon-1210_t;Parent=K3A94_transcript-1210_t
scaffold_1001	AUGUSTUS	exon	659237	660170	.	-	.	ID=K3A94_exon-g10918.t1;Name=K3A94_exon-g10918.t1;Parent=K3A94_transcript-g10918.t1
scaffold_1001	GeneMark.hmm	exon	659237	660170	0	-	.	ID=K3A94_exon-1210_t;Name=K3A94_exon-1210_t;Parent=K3A94_transcript-1210_t
scaffold_1001	AUGUSTUS	CDS	659237	660170	0.8	-	1	ID=K3A94_CDS-g10918.t1;Name=K3A94_CDS-g10918.t1;Parent=K3A94_transcript-g10918.t1
scaffold_1001	GeneMark.hmm	CDS	659237	660170	.	-	1	ID=K3A94_CDS-1210_t;Name=K3A94_CDS-1210_t;Parent=K3A94_transcript-1210_t
scaffold_1001	AUGUSTUS	intron	660171	660234	1	-	.	ID=K3A94_intron-g10918.t1;Name=K3A94_intron-g10918.t1;Parent=K3A94_transcript-g10918.t1
scaffold_1001	AUGUSTUS	exon	660235	660377	.	-	.	ID=K3A94_exon-g10918.t1;Name=K3A94_exon-g10918.t1;Parent=K3A94_transcript-g10918.t1
scaffold_1001	GeneMark.hmm	exon	660235	660470	0	-	.	ID=K3A94_exon-1210_t;Name=K3A94_exon-1210_t;Parent=K3A94_transcript-1210_t
scaffold_1001	AUGUSTUS	CDS	660235	660377	0.68	-	0	ID=K3A94_CDS-g10918.t1;Name=K3A94_CDS-g10918.t1;Parent=K3A94_transcript-g10918.t1
scaffold_1001	GeneMark.hmm	CDS	660235	660470	.	-	0	ID=K3A94_CDS-1210_t;Name=K3A94_CDS-1210_t;Parent=K3A94_transcript-1210_t
scaffold_1001	AUGUSTUS	intron	660378	660425	0.68	-	.	ID=K3A94_intron-g10918.t1;Name=K3A94_intron-g10918.t1;Parent=K3A94_transcript-g10918.t1
scaffold_1001	AUGUSTUS	exon	660426	660472	.	-	.	ID=K3A94_exon-g10918.t1;Name=K3A94_exon-g10918.t1;Parent=K3A94_transcript-g10918.t1
scaffold_1001	AUGUSTUS	CDS	660426	660472	0.68	-	2	ID=K3A94_CDS-g10918.t1;Name=K3A94_CDS-g10918.t1;Parent=K3A94_transcript-g10918.t1
scaffold_1001	GeneMark.hmm	start_codon	660468	660470	.	-	0	ID=K3A94_start_codon-1210_t;Name=K3A94_start_codon-1210_t;Parent=K3A94_transcript-1210_t
scaffold_1001	AUGUSTUS	intron	660473	677136	1	-	.	ID=K3A94_intron-g10918.t1;Name=K3A94_intron-g10918.t1;Parent=K3A94_transcript-g10918.t1
scaffold_1001	AUGUSTUS	exon	677137	677159	.	-	.	ID=K3A94_exon-g10918.t1;Name=K3A94_exon-g10918.t1;Parent=K3A94_transcript-g10918.t1
scaffold_1001	AUGUSTUS	CDS	677137	677159	1	-	1	ID=K3A94_CDS-g10918.t1;Name=K3A94_CDS-g10918.t1;Parent=K3A94_transcript-g10918.t1
scaffold_1001	AUGUSTUS	intron	677160	680492	0.5	-	.	ID=K3A94_intron-g10918.t1;Name=K3A94_intron-g10918.t1;Parent=K3A94_transcript-g10918.t1
scaffold_1001	AUGUSTUS	exon	680493	680572	.	-	.	ID=K3A94_exon-g10918.t1;Name=K3A94_exon-g10918.t1;Parent=K3A94_transcript-g10918.t1
scaffold_1001	AUGUSTUS	CDS	680493	680572	0.51	-	0	ID=K3A94_CDS-g10918.t1;Name=K3A94_CDS-g10918.t1;Parent=K3A94_transcript-g10918.t1
scaffold_1001	AUGUSTUS	start_codon	680570	680572	.	-	0	ID=K3A94_start_codon-g10918.t1;Name=K3A94_start_codon-g10918.t1;Parent=K3A94_transcript-g10918.t1
scaffold_1001	AUGUSTUS	gene	686530	700580	0.2	-	.	ID=K3A94_g10919;Name=K3A94_g10919
scaffold_1001	AUGUSTUS	transcript	686530	700580	0.2	-	.	ID=K3A94_transcript-g10919.t1;Name=K3A94_transcript-g10919.t1;Parent=K3A94_g10919
scaffold_1001	AUGUSTUS	stop_codon	686530	686532	.	-	0	ID=K3A94_stop_codon-g10919.t1;Name=K3A94_stop_codon-g10919.t1;Parent=K3A94_transcript-g10919.t1
scaffold_1001	AUGUSTUS	exon	686530	686736	.	-	.	ID=K3A94_exon-g10919.t1;Name=K3A94_exon-g10919.t1;Parent=K3A94_transcript-g10919.t1
scaffold_1001	AUGUSTUS	CDS	686530	686736	0.23	-	0	ID=K3A94_CDS-g10919.t1;Name=K3A94_CDS-g10919.t1;Parent=K3A94_transcript-g10919.t1
scaffold_1001	AUGUSTUS	intron	686737	691810	0.28	-	.	ID=K3A94_intron-g10919.t1;Name=K3A94_intron-g10919.t1;Parent=K3A94_transcript-g10919.t1
scaffold_1001	AUGUSTUS	exon	691811	691947	.	-	.	ID=K3A94_exon-g10919.t1;Name=K3A94_exon-g10919.t1;Parent=K3A94_transcript-g10919.t1
scaffold_1001	AUGUSTUS	CDS	691811	691947	0.3	-	2	ID=K3A94_CDS-g10919.t1;Name=K3A94_CDS-g10919.t1;Parent=K3A94_transcript-g10919.t1
scaffold_1001	AUGUSTUS	intron	691948	692715	1	-	.	ID=K3A94_intron-g10919.t1;Name=K3A94_intron-g10919.t1;Parent=K3A94_transcript-g10919.t1
scaffold_1001	AUGUSTUS	exon	692716	692979	.	-	.	ID=K3A94_exon-g10919.t1;Name=K3A94_exon-g10919.t1;Parent=K3A94_transcript-g10919.t1
scaffold_1001	AUGUSTUS	CDS	692716	692979	1	-	2	ID=K3A94_CDS-g10919.t1;Name=K3A94_CDS-g10919.t1;Parent=K3A94_transcript-g10919.t1
scaffold_1001	AUGUSTUS	intron	692980	693665	1	-	.	ID=K3A94_intron-g10919.t1;Name=K3A94_intron-g10919.t1;Parent=K3A94_transcript-g10919.t1
scaffold_1001	AUGUSTUS	exon	693666	693887	.	-	.	ID=K3A94_exon-g10919.t1;Name=K3A94_exon-g10919.t1;Parent=K3A94_transcript-g10919.t1
scaffold_1001	AUGUSTUS	CDS	693666	693887	1	-	2	ID=K3A94_CDS-g10919.t1;Name=K3A94_CDS-g10919.t1;Parent=K3A94_transcript-g10919.t1
scaffold_1001	AUGUSTUS	intron	693888	693937	1	-	.	ID=K3A94_intron-g10919.t1;Name=K3A94_intron-g10919.t1;Parent=K3A94_transcript-g10919.t1
scaffold_1001	AUGUSTUS	exon	693938	694074	.	-	.	ID=K3A94_exon-g10919.t1;Name=K3A94_exon-g10919.t1;Parent=K3A94_transcript-g10919.t1
scaffold_1001	AUGUSTUS	CDS	693938	694074	1	-	1	ID=K3A94_CDS-g10919.t1;Name=K3A94_CDS-g10919.t1;Parent=K3A94_transcript-g10919.t1
scaffold_1001	AUGUSTUS	intron	694075	696079	1	-	.	ID=K3A94_intron-g10919.t1;Name=K3A94_intron-g10919.t1;Parent=K3A94_transcript-g10919.t1
scaffold_1001	AUGUSTUS	exon	696080	696372	.	-	.	ID=K3A94_exon-g10919.t1;Name=K3A94_exon-g10919.t1;Parent=K3A94_transcript-g10919.t1
scaffold_1001	AUGUSTUS	CDS	696080	696372	0.99	-	0	ID=K3A94_CDS-g10919.t1;Name=K3A94_CDS-g10919.t1;Parent=K3A94_transcript-g10919.t1
scaffold_1001	AUGUSTUS	intron	696373	697199	1	-	.	ID=K3A94_intron-g10919.t1;Name=K3A94_intron-g10919.t1;Parent=K3A94_transcript-g10919.t1
scaffold_1001	AUGUSTUS	exon	697200	697437	.	-	.	ID=K3A94_exon-g10919.t1;Name=K3A94_exon-g10919.t1;Parent=K3A94_transcript-g10919.t1
scaffold_1001	AUGUSTUS	CDS	697200	697437	1	-	1	ID=K3A94_CDS-g10919.t1;Name=K3A94_CDS-g10919.t1;Parent=K3A94_transcript-g10919.t1
scaffold_1001	AUGUSTUS	intron	697438	700539	1	-	.	ID=K3A94_intron-g10919.t1;Name=K3A94_intron-g10919.t1;Parent=K3A94_transcript-g10919.t1
scaffold_1001	AUGUSTUS	exon	700540	700580	.	-	.	ID=K3A94_exon-g10919.t1;Name=K3A94_exon-g10919.t1;Parent=K3A94_transcript-g10919.t1
scaffold_1001	AUGUSTUS	CDS	700540	700580	0.8	-	0	ID=K3A94_CDS-g10919.t1;Name=K3A94_CDS-g10919.t1;Parent=K3A94_transcript-g10919.t1
scaffold_1001	AUGUSTUS	start_codon	700578	700580	.	-	0	ID=K3A94_start_codon-g10919.t1;Name=K3A94_start_codon-g10919.t1;Parent=K3A94_transcript-g10919.t1
scaffold_1001	AUGUSTUS	gene	709026	728881	1.61	+	.	ID=K3A94_g10920;Name=K3A94_g10920
scaffold_1001	AUGUSTUS	transcript	709026	728881	0.99	+	.	ID=K3A94_transcript-g10920.t1;Name=K3A94_transcript-g10920.t1;Parent=K3A94_g10920
scaffold_1001	AUGUSTUS	start_codon	709026	709028	.	+	0	ID=K3A94_start_codon-g10920.t1;Name=K3A94_start_codon-g10920.t1;Parent=K3A94_transcript-g10920.t1
scaffold_1001	AUGUSTUS	exon	709026	709200	.	+	.	ID=K3A94_exon-g10920.t1;Name=K3A94_exon-g10920.t1;Parent=K3A94_transcript-g10920.t1
scaffold_1001	AUGUSTUS	CDS	709026	709200	1	+	0	ID=K3A94_CDS-g10920.t1;Name=K3A94_CDS-g10920.t1;Parent=K3A94_transcript-g10920.t1
scaffold_1001	AUGUSTUS	intron	709201	709263	1	+	.	ID=K3A94_intron-g10920.t1;Name=K3A94_intron-g10920.t1;Parent=K3A94_transcript-g10920.t1
scaffold_1001	AUGUSTUS	exon	709264	709360	.	+	.	ID=K3A94_exon-g10920.t1;Name=K3A94_exon-g10920.t1;Parent=K3A94_transcript-g10920.t1
scaffold_1001	AUGUSTUS	CDS	709264	709360	1	+	2	ID=K3A94_CDS-g10920.t1;Name=K3A94_CDS-g10920.t1;Parent=K3A94_transcript-g10920.t1
scaffold_1001	AUGUSTUS	intron	709361	709416	1	+	.	ID=K3A94_intron-g10920.t1;Name=K3A94_intron-g10920.t1;Parent=K3A94_transcript-g10920.t1
scaffold_1001	AUGUSTUS	exon	709417	709597	.	+	.	ID=K3A94_exon-g10920.t1;Name=K3A94_exon-g10920.t1;Parent=K3A94_transcript-g10920.t1
scaffold_1001	AUGUSTUS	CDS	709417	709597	1	+	1	ID=K3A94_CDS-g10920.t1;Name=K3A94_CDS-g10920.t1;Parent=K3A94_transcript-g10920.t1
scaffold_1001	AUGUSTUS	intron	709598	726658	0.99	+	.	ID=K3A94_intron-g10920.t1;Name=K3A94_intron-g10920.t1;Parent=K3A94_transcript-g10920.t1
scaffold_1001	AUGUSTUS	transcript	723447	728881	0.62	+	.	ID=K3A94_transcript-g10920.t2;Name=K3A94_transcript-g10920.t2;Parent=K3A94_g10920
scaffold_1001	AUGUSTUS	start_codon	723447	723449	.	+	0	ID=K3A94_start_codon-g10920.t2;Name=K3A94_start_codon-g10920.t2;Parent=K3A94_transcript-g10920.t2
scaffold_1001	AUGUSTUS	exon	723447	723621	.	+	.	ID=K3A94_exon-g10920.t2;Name=K3A94_exon-g10920.t2;Parent=K3A94_transcript-g10920.t2
scaffold_1001	AUGUSTUS	CDS	723447	723621	0.62	+	0	ID=K3A94_CDS-g10920.t2;Name=K3A94_CDS-g10920.t2;Parent=K3A94_transcript-g10920.t2
scaffold_1001	AUGUSTUS	intron	723622	723683	1	+	.	ID=K3A94_intron-g10920.t2;Name=K3A94_intron-g10920.t2;Parent=K3A94_transcript-g10920.t2
scaffold_1001	AUGUSTUS	exon	723684	723780	.	+	.	ID=K3A94_exon-g10920.t2;Name=K3A94_exon-g10920.t2;Parent=K3A94_transcript-g10920.t2
scaffold_1001	AUGUSTUS	CDS	723684	723780	1	+	2	ID=K3A94_CDS-g10920.t2;Name=K3A94_CDS-g10920.t2;Parent=K3A94_transcript-g10920.t2
scaffold_1001	AUGUSTUS	intron	723781	723837	1	+	.	ID=K3A94_intron-g10920.t2;Name=K3A94_intron-g10920.t2;Parent=K3A94_transcript-g10920.t2
scaffold_1001	AUGUSTUS	exon	723838	724018	.	+	.	ID=K3A94_exon-g10920.t2;Name=K3A94_exon-g10920.t2;Parent=K3A94_transcript-g10920.t2
scaffold_1001	AUGUSTUS	CDS	723838	724018	1	+	1	ID=K3A94_CDS-g10920.t2;Name=K3A94_CDS-g10920.t2;Parent=K3A94_transcript-g10920.t2
scaffold_1001	AUGUSTUS	intron	724019	726658	1	+	.	ID=K3A94_intron-g10920.t2;Name=K3A94_intron-g10920.t2;Parent=K3A94_transcript-g10920.t2
scaffold_1001	AUGUSTUS	exon	726659	726779	.	+	.	ID=K3A94_exon-g10920.t1;Name=K3A94_exon-g10920.t1;Parent=K3A94_transcript-g10920.t1
scaffold_1001	AUGUSTUS	exon	726659	726779	.	+	.	ID=K3A94_exon-g10920.t2;Name=K3A94_exon-g10920.t2;Parent=K3A94_transcript-g10920.t2
scaffold_1001	AUGUSTUS	CDS	726659	726779	1	+	0	ID=K3A94_CDS-g10920.t1;Name=K3A94_CDS-g10920.t1;Parent=K3A94_transcript-g10920.t1
scaffold_1001	AUGUSTUS	CDS	726659	726779	1	+	0	ID=K3A94_CDS-g10920.t2;Name=K3A94_CDS-g10920.t2;Parent=K3A94_transcript-g10920.t2
scaffold_1001	AUGUSTUS	intron	726780	728477	1	+	.	ID=K3A94_intron-g10920.t1;Name=K3A94_intron-g10920.t1;Parent=K3A94_transcript-g10920.t1
scaffold_1001	AUGUSTUS	intron	726780	728477	1	+	.	ID=K3A94_intron-g10920.t2;Name=K3A94_intron-g10920.t2;Parent=K3A94_transcript-g10920.t2
scaffold_1001	AUGUSTUS	exon	728478	728881	.	+	.	ID=K3A94_exon-g10920.t1;Name=K3A94_exon-g10920.t1;Parent=K3A94_transcript-g10920.t1
scaffold_1001	AUGUSTUS	exon	728478	728881	.	+	.	ID=K3A94_exon-g10920.t2;Name=K3A94_exon-g10920.t2;Parent=K3A94_transcript-g10920.t2
scaffold_1001	AUGUSTUS	CDS	728478	728881	1	+	2	ID=K3A94_CDS-g10920.t1;Name=K3A94_CDS-g10920.t1;Parent=K3A94_transcript-g10920.t1
scaffold_1001	AUGUSTUS	CDS	728478	728881	1	+	2	ID=K3A94_CDS-g10920.t2;Name=K3A94_CDS-g10920.t2;Parent=K3A94_transcript-g10920.t2
scaffold_1001	AUGUSTUS	stop_codon	728879	728881	.	+	0	ID=K3A94_stop_codon-g10920.t1;Name=K3A94_stop_codon-g10920.t1;Parent=K3A94_transcript-g10920.t1
scaffold_1001	AUGUSTUS	stop_codon	728879	728881	.	+	0	ID=K3A94_stop_codon-g10920.t2;Name=K3A94_stop_codon-g10920.t2;Parent=K3A94_transcript-g10920.t2
scaffold_1001	AUGUSTUS	gene	732951	747511	0.73	+	.	ID=K3A94_g10921;Name=K3A94_g10921
scaffold_1001	AUGUSTUS	transcript	732951	747511	0.73	+	.	ID=K3A94_transcript-g10921.t1;Name=K3A94_transcript-g10921.t1;Parent=K3A94_g10921
scaffold_1001	AUGUSTUS	start_codon	732951	732953	.	+	0	ID=K3A94_start_codon-g10921.t1;Name=K3A94_start_codon-g10921.t1;Parent=K3A94_transcript-g10921.t1
scaffold_1001	AUGUSTUS	exon	732951	732953	.	+	.	ID=K3A94_exon-g10921.t1;Name=K3A94_exon-g10921.t1;Parent=K3A94_transcript-g10921.t1
scaffold_1001	AUGUSTUS	CDS	732951	732953	1	+	0	ID=K3A94_CDS-g10921.t1;Name=K3A94_CDS-g10921.t1;Parent=K3A94_transcript-g10921.t1
scaffold_1001	AUGUSTUS	intron	732954	733007	1	+	.	ID=K3A94_intron-g10921.t1;Name=K3A94_intron-g10921.t1;Parent=K3A94_transcript-g10921.t1
scaffold_1001	AUGUSTUS	exon	733008	733097	.	+	.	ID=K3A94_exon-g10921.t1;Name=K3A94_exon-g10921.t1;Parent=K3A94_transcript-g10921.t1
scaffold_1001	AUGUSTUS	CDS	733008	733097	1	+	0	ID=K3A94_CDS-g10921.t1;Name=K3A94_CDS-g10921.t1;Parent=K3A94_transcript-g10921.t1
scaffold_1001	AUGUSTUS	intron	733098	733154	1	+	.	ID=K3A94_intron-g10921.t1;Name=K3A94_intron-g10921.t1;Parent=K3A94_transcript-g10921.t1
scaffold_1001	AUGUSTUS	exon	733155	733455	.	+	.	ID=K3A94_exon-g10921.t1;Name=K3A94_exon-g10921.t1;Parent=K3A94_transcript-g10921.t1
scaffold_1001	AUGUSTUS	CDS	733155	733455	1	+	0	ID=K3A94_CDS-g10921.t1;Name=K3A94_CDS-g10921.t1;Parent=K3A94_transcript-g10921.t1
scaffold_1001	AUGUSTUS	intron	733456	733509	1	+	.	ID=K3A94_intron-g10921.t1;Name=K3A94_intron-g10921.t1;Parent=K3A94_transcript-g10921.t1
scaffold_1001	AUGUSTUS	exon	733510	733710	.	+	.	ID=K3A94_exon-g10921.t1;Name=K3A94_exon-g10921.t1;Parent=K3A94_transcript-g10921.t1
scaffold_1001	AUGUSTUS	CDS	733510	733710	1	+	2	ID=K3A94_CDS-g10921.t1;Name=K3A94_CDS-g10921.t1;Parent=K3A94_transcript-g10921.t1
scaffold_1001	AUGUSTUS	intron	733711	738634	1	+	.	ID=K3A94_intron-g10921.t1;Name=K3A94_intron-g10921.t1;Parent=K3A94_transcript-g10921.t1
scaffold_1001	AUGUSTUS	exon	738635	739048	.	+	.	ID=K3A94_exon-g10921.t1;Name=K3A94_exon-g10921.t1;Parent=K3A94_transcript-g10921.t1
scaffold_1001	AUGUSTUS	CDS	738635	739048	1	+	2	ID=K3A94_CDS-g10921.t1;Name=K3A94_CDS-g10921.t1;Parent=K3A94_transcript-g10921.t1
scaffold_1001	AUGUSTUS	intron	739049	741650	1	+	.	ID=K3A94_intron-g10921.t1;Name=K3A94_intron-g10921.t1;Parent=K3A94_transcript-g10921.t1
scaffold_1001	AUGUSTUS	exon	741651	742408	.	+	.	ID=K3A94_exon-g10921.t1;Name=K3A94_exon-g10921.t1;Parent=K3A94_transcript-g10921.t1
scaffold_1001	AUGUSTUS	CDS	741651	742408	1	+	2	ID=K3A94_CDS-g10921.t1;Name=K3A94_CDS-g10921.t1;Parent=K3A94_transcript-g10921.t1
scaffold_1001	AUGUSTUS	intron	742409	746115	1	+	.	ID=K3A94_intron-g10921.t1;Name=K3A94_intron-g10921.t1;Parent=K3A94_transcript-g10921.t1
scaffold_1001	AUGUSTUS	exon	746116	746362	.	+	.	ID=K3A94_exon-g10921.t1;Name=K3A94_exon-g10921.t1;Parent=K3A94_transcript-g10921.t1
scaffold_1001	AUGUSTUS	CDS	746116	746362	1	+	0	ID=K3A94_CDS-g10921.t1;Name=K3A94_CDS-g10921.t1;Parent=K3A94_transcript-g10921.t1
scaffold_1001	AUGUSTUS	intron	746363	747338	1	+	.	ID=K3A94_intron-g10921.t1;Name=K3A94_intron-g10921.t1;Parent=K3A94_transcript-g10921.t1
scaffold_1001	AUGUSTUS	exon	747339	747347	.	+	.	ID=K3A94_exon-g10921.t1;Name=K3A94_exon-g10921.t1;Parent=K3A94_transcript-g10921.t1
scaffold_1001	AUGUSTUS	CDS	747339	747347	0.76	+	2	ID=K3A94_CDS-g10921.t1;Name=K3A94_CDS-g10921.t1;Parent=K3A94_transcript-g10921.t1
scaffold_1001	AUGUSTUS	intron	747348	747425	0.76	+	.	ID=K3A94_intron-g10921.t1;Name=K3A94_intron-g10921.t1;Parent=K3A94_transcript-g10921.t1
scaffold_1001	AUGUSTUS	exon	747426	747511	.	+	.	ID=K3A94_exon-g10921.t1;Name=K3A94_exon-g10921.t1;Parent=K3A94_transcript-g10921.t1
scaffold_1001	AUGUSTUS	CDS	747426	747511	0.73	+	2	ID=K3A94_CDS-g10921.t1;Name=K3A94_CDS-g10921.t1;Parent=K3A94_transcript-g10921.t1
scaffold_1001	AUGUSTUS	stop_codon	747509	747511	.	+	0	ID=K3A94_stop_codon-g10921.t1;Name=K3A94_stop_codon-g10921.t1;Parent=K3A94_transcript-g10921.t1
scaffold_1001	AUGUSTUS	gene	751185	757603	0.34	-	.	ID=K3A94_g10922;Name=K3A94_g10922
scaffold_1001	AUGUSTUS	transcript	751185	757603	0.34	-	.	ID=K3A94_transcript-g10922.t1;Name=K3A94_transcript-g10922.t1;Parent=K3A94_g10922
scaffold_1001	AUGUSTUS	stop_codon	751185	751187	.	-	0	ID=K3A94_stop_codon-g10922.t1;Name=K3A94_stop_codon-g10922.t1;Parent=K3A94_transcript-g10922.t1
scaffold_1001	AUGUSTUS	exon	751185	751611	.	-	.	ID=K3A94_exon-g10922.t1;Name=K3A94_exon-g10922.t1;Parent=K3A94_transcript-g10922.t1
scaffold_1001	AUGUSTUS	CDS	751185	751611	0.35	-	1	ID=K3A94_CDS-g10922.t1;Name=K3A94_CDS-g10922.t1;Parent=K3A94_transcript-g10922.t1
scaffold_1001	AUGUSTUS	intron	751612	751674	1	-	.	ID=K3A94_intron-g10922.t1;Name=K3A94_intron-g10922.t1;Parent=K3A94_transcript-g10922.t1
scaffold_1001	AUGUSTUS	exon	751675	751890	.	-	.	ID=K3A94_exon-g10922.t1;Name=K3A94_exon-g10922.t1;Parent=K3A94_transcript-g10922.t1
scaffold_1001	AUGUSTUS	CDS	751675	751890	0.98	-	1	ID=K3A94_CDS-g10922.t1;Name=K3A94_CDS-g10922.t1;Parent=K3A94_transcript-g10922.t1
scaffold_1001	AUGUSTUS	intron	751891	754591	1	-	.	ID=K3A94_intron-g10922.t1;Name=K3A94_intron-g10922.t1;Parent=K3A94_transcript-g10922.t1
scaffold_1001	AUGUSTUS	exon	754592	754774	.	-	.	ID=K3A94_exon-g10922.t1;Name=K3A94_exon-g10922.t1;Parent=K3A94_transcript-g10922.t1
scaffold_1001	AUGUSTUS	CDS	754592	754774	1	-	1	ID=K3A94_CDS-g10922.t1;Name=K3A94_CDS-g10922.t1;Parent=K3A94_transcript-g10922.t1
scaffold_1001	AUGUSTUS	intron	754775	755556	1	-	.	ID=K3A94_intron-g10922.t1;Name=K3A94_intron-g10922.t1;Parent=K3A94_transcript-g10922.t1
scaffold_1001	AUGUSTUS	exon	755557	755889	.	-	.	ID=K3A94_exon-g10922.t1;Name=K3A94_exon-g10922.t1;Parent=K3A94_transcript-g10922.t1
scaffold_1001	AUGUSTUS	CDS	755557	755889	1	-	1	ID=K3A94_CDS-g10922.t1;Name=K3A94_CDS-g10922.t1;Parent=K3A94_transcript-g10922.t1
scaffold_1001	AUGUSTUS	intron	755890	757179	1	-	.	ID=K3A94_intron-g10922.t1;Name=K3A94_intron-g10922.t1;Parent=K3A94_transcript-g10922.t1
scaffold_1001	AUGUSTUS	exon	757180	757384	.	-	.	ID=K3A94_exon-g10922.t1;Name=K3A94_exon-g10922.t1;Parent=K3A94_transcript-g10922.t1
scaffold_1001	AUGUSTUS	CDS	757180	757384	1	-	2	ID=K3A94_CDS-g10922.t1;Name=K3A94_CDS-g10922.t1;Parent=K3A94_transcript-g10922.t1
scaffold_1001	AUGUSTUS	intron	757385	757434	1	-	.	ID=K3A94_intron-g10922.t1;Name=K3A94_intron-g10922.t1;Parent=K3A94_transcript-g10922.t1
scaffold_1001	AUGUSTUS	exon	757435	757603	.	-	.	ID=K3A94_exon-g10922.t1;Name=K3A94_exon-g10922.t1;Parent=K3A94_transcript-g10922.t1
scaffold_1001	AUGUSTUS	CDS	757435	757603	1	-	0	ID=K3A94_CDS-g10922.t1;Name=K3A94_CDS-g10922.t1;Parent=K3A94_transcript-g10922.t1
scaffold_1001	AUGUSTUS	start_codon	757601	757603	.	-	0	ID=K3A94_start_codon-g10922.t1;Name=K3A94_start_codon-g10922.t1;Parent=K3A94_transcript-g10922.t1
scaffold_1001	AUGUSTUS	gene	758892	830633	1.33	+	.	ID=K3A94_g10923;Name=K3A94_g10923
scaffold_1001	AUGUSTUS	transcript	758892	830633	0.62	+	.	ID=K3A94_transcript-g10923.t2;Name=K3A94_transcript-g10923.t2;Parent=K3A94_g10923
scaffold_1001	AUGUSTUS	transcript	758892	830633	0.71	+	.	ID=K3A94_transcript-g10923.t1;Name=K3A94_transcript-g10923.t1;Parent=K3A94_g10923
scaffold_1001	AUGUSTUS	start_codon	758892	758894	.	+	0	ID=K3A94_start_codon-g10923.t1;Name=K3A94_start_codon-g10923.t1;Parent=K3A94_transcript-g10923.t1
scaffold_1001	AUGUSTUS	start_codon	758892	758894	.	+	0	ID=K3A94_start_codon-g10923.t2;Name=K3A94_start_codon-g10923.t2;Parent=K3A94_transcript-g10923.t2
scaffold_1001	AUGUSTUS	exon	758892	759122	.	+	.	ID=K3A94_exon-g10923.t1;Name=K3A94_exon-g10923.t1;Parent=K3A94_transcript-g10923.t1
scaffold_1001	AUGUSTUS	exon	758892	759122	.	+	.	ID=K3A94_exon-g10923.t2;Name=K3A94_exon-g10923.t2;Parent=K3A94_transcript-g10923.t2
scaffold_1001	AUGUSTUS	CDS	758892	759122	0.71	+	0	ID=K3A94_CDS-g10923.t1;Name=K3A94_CDS-g10923.t1;Parent=K3A94_transcript-g10923.t1
scaffold_1001	AUGUSTUS	CDS	758892	759122	0.66	+	0	ID=K3A94_CDS-g10923.t2;Name=K3A94_CDS-g10923.t2;Parent=K3A94_transcript-g10923.t2
scaffold_1001	AUGUSTUS	intron	759123	759207	1	+	.	ID=K3A94_intron-g10923.t1;Name=K3A94_intron-g10923.t1;Parent=K3A94_transcript-g10923.t1
scaffold_1001	AUGUSTUS	intron	759123	759207	1	+	.	ID=K3A94_intron-g10923.t2;Name=K3A94_intron-g10923.t2;Parent=K3A94_transcript-g10923.t2
scaffold_1001	AUGUSTUS	exon	759208	759606	.	+	.	ID=K3A94_exon-g10923.t1;Name=K3A94_exon-g10923.t1;Parent=K3A94_transcript-g10923.t1
scaffold_1001	AUGUSTUS	exon	759208	759606	.	+	.	ID=K3A94_exon-g10923.t2;Name=K3A94_exon-g10923.t2;Parent=K3A94_transcript-g10923.t2
scaffold_1001	AUGUSTUS	CDS	759208	759606	1	+	0	ID=K3A94_CDS-g10923.t1;Name=K3A94_CDS-g10923.t1;Parent=K3A94_transcript-g10923.t1
scaffold_1001	AUGUSTUS	CDS	759208	759606	1	+	0	ID=K3A94_CDS-g10923.t2;Name=K3A94_CDS-g10923.t2;Parent=K3A94_transcript-g10923.t2
scaffold_1001	AUGUSTUS	intron	759607	799954	1	+	.	ID=K3A94_intron-g10923.t1;Name=K3A94_intron-g10923.t1;Parent=K3A94_transcript-g10923.t1
scaffold_1001	AUGUSTUS	intron	759607	799954	1	+	.	ID=K3A94_intron-g10923.t2;Name=K3A94_intron-g10923.t2;Parent=K3A94_transcript-g10923.t2
scaffold_1001	AUGUSTUS	exon	799955	800349	.	+	.	ID=K3A94_exon-g10923.t1;Name=K3A94_exon-g10923.t1;Parent=K3A94_transcript-g10923.t1
scaffold_1001	AUGUSTUS	exon	799955	800349	.	+	.	ID=K3A94_exon-g10923.t2;Name=K3A94_exon-g10923.t2;Parent=K3A94_transcript-g10923.t2
scaffold_1001	AUGUSTUS	CDS	799955	800349	1	+	0	ID=K3A94_CDS-g10923.t1;Name=K3A94_CDS-g10923.t1;Parent=K3A94_transcript-g10923.t1
scaffold_1001	AUGUSTUS	CDS	799955	800349	0.99	+	0	ID=K3A94_CDS-g10923.t2;Name=K3A94_CDS-g10923.t2;Parent=K3A94_transcript-g10923.t2
scaffold_1001	AUGUSTUS	intron	800350	811685	1	+	.	ID=K3A94_intron-g10923.t1;Name=K3A94_intron-g10923.t1;Parent=K3A94_transcript-g10923.t1
scaffold_1001	AUGUSTUS	intron	800350	830188	0.99	+	.	ID=K3A94_intron-g10923.t2;Name=K3A94_intron-g10923.t2;Parent=K3A94_transcript-g10923.t2
scaffold_1001	AUGUSTUS	exon	811686	811718	.	+	.	ID=K3A94_exon-g10923.t1;Name=K3A94_exon-g10923.t1;Parent=K3A94_transcript-g10923.t1
scaffold_1001	AUGUSTUS	CDS	811686	811718	1	+	1	ID=K3A94_CDS-g10923.t1;Name=K3A94_CDS-g10923.t1;Parent=K3A94_transcript-g10923.t1
scaffold_1001	AUGUSTUS	intron	811719	830188	1	+	.	ID=K3A94_intron-g10923.t1;Name=K3A94_intron-g10923.t1;Parent=K3A94_transcript-g10923.t1
scaffold_1001	AUGUSTUS	exon	830189	830633	.	+	.	ID=K3A94_exon-g10923.t1;Name=K3A94_exon-g10923.t1;Parent=K3A94_transcript-g10923.t1
scaffold_1001	AUGUSTUS	exon	830189	830633	.	+	.	ID=K3A94_exon-g10923.t2;Name=K3A94_exon-g10923.t2;Parent=K3A94_transcript-g10923.t2
scaffold_1001	AUGUSTUS	CDS	830189	830633	0.99	+	1	ID=K3A94_CDS-g10923.t1;Name=K3A94_CDS-g10923.t1;Parent=K3A94_transcript-g10923.t1
scaffold_1001	AUGUSTUS	CDS	830189	830633	0.97	+	1	ID=K3A94_CDS-g10923.t2;Name=K3A94_CDS-g10923.t2;Parent=K3A94_transcript-g10923.t2
scaffold_1001	AUGUSTUS	stop_codon	830631	830633	.	+	0	ID=K3A94_stop_codon-g10923.t1;Name=K3A94_stop_codon-g10923.t1;Parent=K3A94_transcript-g10923.t1
scaffold_1001	AUGUSTUS	stop_codon	830631	830633	.	+	0	ID=K3A94_stop_codon-g10923.t2;Name=K3A94_stop_codon-g10923.t2;Parent=K3A94_transcript-g10923.t2
scaffold_1001	cmscan	gene	847647	847693	.	-	.	ID=K3A94_RF00032.1257;Name=K3A94_RF00032.1257
scaffold_1001	cmscan	exon	847647	847693	.	-	.	ID=K3A94_exon-RF00032.1257;Parent=K3A94_RF00032.1257;product=K3A94_Histone 3' UTR stem-loop
scaffold_1001	cmscan	mRNA	847647	847693	.	-	.	ID=K3A94_rna-RF00032.1257;Parent=K3A94_RF00032.1257;product=K3A94_Histone 3' UTR stem-loop
scaffold_1001	AUGUSTUS	gene	856670	879665	0.58	-	.	ID=K3A94_g10924;Name=K3A94_g10924
scaffold_1001	AUGUSTUS	transcript	856670	879665	0.58	-	.	ID=K3A94_transcript-g10924.t1;Name=K3A94_transcript-g10924.t1;Parent=K3A94_g10924
scaffold_1001	AUGUSTUS	stop_codon	856670	856672	.	-	0	ID=K3A94_stop_codon-g10924.t1;Name=K3A94_stop_codon-g10924.t1;Parent=K3A94_transcript-g10924.t1
scaffold_1001	AUGUSTUS	exon	856670	856755	.	-	.	ID=K3A94_exon-g10924.t1;Name=K3A94_exon-g10924.t1;Parent=K3A94_transcript-g10924.t1
scaffold_1001	AUGUSTUS	CDS	856670	856755	1	-	2	ID=K3A94_CDS-g10924.t1;Name=K3A94_CDS-g10924.t1;Parent=K3A94_transcript-g10924.t1
scaffold_1001	AUGUSTUS	intron	856756	865049	1	-	.	ID=K3A94_intron-g10924.t1;Name=K3A94_intron-g10924.t1;Parent=K3A94_transcript-g10924.t1
scaffold_1001	GeneMark.hmm	gene	865045	879665	.	-	.	ID=K3A94_1220_g;Name=K3A94_1220_g
scaffold_1001	GeneMark.hmm	transcript	865045	879665	.	-	.	ID=K3A94_transcript-1220_t;Name=K3A94_transcript-1220_t;Parent=K3A94_1220_g
scaffold_1001	GeneMark.hmm	stop_codon	865045	865047	.	-	0	ID=K3A94_stop_codon-1220_t;Name=K3A94_stop_codon-1220_t;Parent=K3A94_transcript-1220_t
scaffold_1001	GeneMark.hmm	exon	865045	865197	0	-	.	ID=K3A94_exon-1220_t;Name=K3A94_exon-1220_t;Parent=K3A94_transcript-1220_t
scaffold_1001	GeneMark.hmm	CDS	865045	865197	.	-	0	ID=K3A94_CDS-1220_t;Name=K3A94_CDS-1220_t;Parent=K3A94_transcript-1220_t
scaffold_1001	AUGUSTUS	exon	865050	865197	.	-	.	ID=K3A94_exon-g10924.t1;Name=K3A94_exon-g10924.t1;Parent=K3A94_transcript-g10924.t1
scaffold_1001	AUGUSTUS	CDS	865050	865197	1	-	0	ID=K3A94_CDS-g10924.t1;Name=K3A94_CDS-g10924.t1;Parent=K3A94_transcript-g10924.t1
scaffold_1001	AUGUSTUS	intron	865198	868881	1	-	.	ID=K3A94_intron-g10924.t1;Name=K3A94_intron-g10924.t1;Parent=K3A94_transcript-g10924.t1
scaffold_1001	AUGUSTUS	exon	868882	869048	.	-	.	ID=K3A94_exon-g10924.t1;Name=K3A94_exon-g10924.t1;Parent=K3A94_transcript-g10924.t1
scaffold_1001	GeneMark.hmm	exon	868882	869232	0	-	.	ID=K3A94_exon-1220_t;Name=K3A94_exon-1220_t;Parent=K3A94_transcript-1220_t
scaffold_1001	AUGUSTUS	CDS	868882	869048	0.98	-	2	ID=K3A94_CDS-g10924.t1;Name=K3A94_CDS-g10924.t1;Parent=K3A94_transcript-g10924.t1
scaffold_1001	GeneMark.hmm	CDS	868882	869232	.	-	0	ID=K3A94_CDS-1220_t;Name=K3A94_CDS-1220_t;Parent=K3A94_transcript-1220_t
scaffold_1001	AUGUSTUS	intron	869049	869102	0.98	-	.	ID=K3A94_intron-g10924.t1;Name=K3A94_intron-g10924.t1;Parent=K3A94_transcript-g10924.t1
scaffold_1001	AUGUSTUS	exon	869103	869232	.	-	.	ID=K3A94_exon-g10924.t1;Name=K3A94_exon-g10924.t1;Parent=K3A94_transcript-g10924.t1
scaffold_1001	AUGUSTUS	CDS	869103	869232	0.98	-	0	ID=K3A94_CDS-g10924.t1;Name=K3A94_CDS-g10924.t1;Parent=K3A94_transcript-g10924.t1
scaffold_1001	AUGUSTUS	intron	869233	874003	1	-	.	ID=K3A94_intron-g10924.t1;Name=K3A94_intron-g10924.t1;Parent=K3A94_transcript-g10924.t1
scaffold_1001	AUGUSTUS	exon	874004	874215	.	-	.	ID=K3A94_exon-g10924.t1;Name=K3A94_exon-g10924.t1;Parent=K3A94_transcript-g10924.t1
scaffold_1001	GeneMark.hmm	exon	874004	874473	0	-	.	ID=K3A94_exon-1220_t;Name=K3A94_exon-1220_t;Parent=K3A94_transcript-1220_t
scaffold_1001	AUGUSTUS	CDS	874004	874215	0.58	-	2	ID=K3A94_CDS-g10924.t1;Name=K3A94_CDS-g10924.t1;Parent=K3A94_transcript-g10924.t1
scaffold_1001	GeneMark.hmm	CDS	874004	874473	.	-	2	ID=K3A94_CDS-1220_t;Name=K3A94_CDS-1220_t;Parent=K3A94_transcript-1220_t
scaffold_1001	AUGUSTUS	intron	874216	874272	0.58	-	.	ID=K3A94_intron-g10924.t1;Name=K3A94_intron-g10924.t1;Parent=K3A94_transcript-g10924.t1
scaffold_1001	AUGUSTUS	exon	874273	874473	.	-	.	ID=K3A94_exon-g10924.t1;Name=K3A94_exon-g10924.t1;Parent=K3A94_transcript-g10924.t1
scaffold_1001	AUGUSTUS	CDS	874273	874473	0.58	-	2	ID=K3A94_CDS-g10924.t1;Name=K3A94_CDS-g10924.t1;Parent=K3A94_transcript-g10924.t1
scaffold_1001	AUGUSTUS	intron	874474	879271	1	-	.	ID=K3A94_intron-g10924.t1;Name=K3A94_intron-g10924.t1;Parent=K3A94_transcript-g10924.t1
scaffold_1001	AUGUSTUS	exon	879272	879447	.	-	.	ID=K3A94_exon-g10924.t1;Name=K3A94_exon-g10924.t1;Parent=K3A94_transcript-g10924.t1
scaffold_1001	GeneMark.hmm	exon	879272	879447	0	-	.	ID=K3A94_exon-1220_t;Name=K3A94_exon-1220_t;Parent=K3A94_transcript-1220_t
scaffold_1001	AUGUSTUS	CDS	879272	879447	1	-	1	ID=K3A94_CDS-g10924.t1;Name=K3A94_CDS-g10924.t1;Parent=K3A94_transcript-g10924.t1
scaffold_1001	GeneMark.hmm	CDS	879272	879447	.	-	1	ID=K3A94_CDS-1220_t;Name=K3A94_CDS-1220_t;Parent=K3A94_transcript-1220_t
scaffold_1001	AUGUSTUS	intron	879448	879579	1	-	.	ID=K3A94_intron-g10924.t1;Name=K3A94_intron-g10924.t1;Parent=K3A94_transcript-g10924.t1
scaffold_1001	AUGUSTUS	exon	879580	879665	.	-	.	ID=K3A94_exon-g10924.t1;Name=K3A94_exon-g10924.t1;Parent=K3A94_transcript-g10924.t1
scaffold_1001	GeneMark.hmm	exon	879580	879665	0	-	.	ID=K3A94_exon-1220_t;Name=K3A94_exon-1220_t;Parent=K3A94_transcript-1220_t
scaffold_1001	AUGUSTUS	CDS	879580	879665	1	-	0	ID=K3A94_CDS-g10924.t1;Name=K3A94_CDS-g10924.t1;Parent=K3A94_transcript-g10924.t1
scaffold_1001	GeneMark.hmm	CDS	879580	879665	.	-	0	ID=K3A94_CDS-1220_t;Name=K3A94_CDS-1220_t;Parent=K3A94_transcript-1220_t
scaffold_1001	AUGUSTUS	start_codon	879663	879665	.	-	0	ID=K3A94_start_codon-g10924.t1;Name=K3A94_start_codon-g10924.t1;Parent=K3A94_transcript-g10924.t1
scaffold_1001	GeneMark.hmm	start_codon	879663	879665	.	-	0	ID=K3A94_start_codon-1220_t;Name=K3A94_start_codon-1220_t;Parent=K3A94_transcript-1220_t
scaffold_1001	AUGUSTUS	gene	880078	891957	1.93	+	.	ID=K3A94_g10925;Name=K3A94_g10925
scaffold_1001	GeneMark.hmm	gene	880078	880730	.	+	.	ID=K3A94_1221_g;Name=K3A94_1221_g
scaffold_1001	AUGUSTUS	transcript	880078	891957	0.96	+	.	ID=K3A94_transcript-g10925.t2;Name=K3A94_transcript-g10925.t2;Parent=K3A94_g10925
scaffold_1001	AUGUSTUS	transcript	880078	891957	0.97	+	.	ID=K3A94_transcript-g10925.t1;Name=K3A94_transcript-g10925.t1;Parent=K3A94_g10925
scaffold_1001	GeneMark.hmm	transcript	880078	880730	.	+	.	ID=K3A94_transcript-1221_t;Name=K3A94_transcript-1221_t;Parent=K3A94_1221_g
scaffold_1001	AUGUSTUS	start_codon	880078	880080	.	+	0	ID=K3A94_start_codon-g10925.t1;Name=K3A94_start_codon-g10925.t1;Parent=K3A94_transcript-g10925.t1
scaffold_1001	AUGUSTUS	start_codon	880078	880080	.	+	0	ID=K3A94_start_codon-g10925.t2;Name=K3A94_start_codon-g10925.t2;Parent=K3A94_transcript-g10925.t2
scaffold_1001	GeneMark.hmm	start_codon	880078	880080	.	+	0	ID=K3A94_start_codon-1221_t;Name=K3A94_start_codon-1221_t;Parent=K3A94_transcript-1221_t
scaffold_1001	AUGUSTUS	exon	880078	880142	.	+	.	ID=K3A94_exon-g10925.t1;Name=K3A94_exon-g10925.t1;Parent=K3A94_transcript-g10925.t1
scaffold_1001	AUGUSTUS	exon	880078	880142	.	+	.	ID=K3A94_exon-g10925.t2;Name=K3A94_exon-g10925.t2;Parent=K3A94_transcript-g10925.t2
scaffold_1001	GeneMark.hmm	exon	880078	880142	0	+	.	ID=K3A94_exon-1221_t;Name=K3A94_exon-1221_t;Parent=K3A94_transcript-1221_t
scaffold_1001	AUGUSTUS	CDS	880078	880142	1	+	0	ID=K3A94_CDS-g10925.t1;Name=K3A94_CDS-g10925.t1;Parent=K3A94_transcript-g10925.t1
scaffold_1001	AUGUSTUS	CDS	880078	880142	1	+	0	ID=K3A94_CDS-g10925.t2;Name=K3A94_CDS-g10925.t2;Parent=K3A94_transcript-g10925.t2
scaffold_1001	GeneMark.hmm	CDS	880078	880142	.	+	0	ID=K3A94_CDS-1221_t;Name=K3A94_CDS-1221_t;Parent=K3A94_transcript-1221_t
scaffold_1001	AUGUSTUS	intron	880143	880198	1	+	.	ID=K3A94_intron-g10925.t1;Name=K3A94_intron-g10925.t1;Parent=K3A94_transcript-g10925.t1
scaffold_1001	AUGUSTUS	intron	880143	880198	1	+	.	ID=K3A94_intron-g10925.t2;Name=K3A94_intron-g10925.t2;Parent=K3A94_transcript-g10925.t2
scaffold_1001	AUGUSTUS	exon	880199	880724	.	+	.	ID=K3A94_exon-g10925.t1;Name=K3A94_exon-g10925.t1;Parent=K3A94_transcript-g10925.t1
scaffold_1001	AUGUSTUS	exon	880199	880724	.	+	.	ID=K3A94_exon-g10925.t2;Name=K3A94_exon-g10925.t2;Parent=K3A94_transcript-g10925.t2
scaffold_1001	GeneMark.hmm	exon	880199	880730	0	+	.	ID=K3A94_exon-1221_t;Name=K3A94_exon-1221_t;Parent=K3A94_transcript-1221_t
scaffold_1001	AUGUSTUS	CDS	880199	880724	0.97	+	1	ID=K3A94_CDS-g10925.t1;Name=K3A94_CDS-g10925.t1;Parent=K3A94_transcript-g10925.t1
scaffold_1001	AUGUSTUS	CDS	880199	880724	0.96	+	1	ID=K3A94_CDS-g10925.t2;Name=K3A94_CDS-g10925.t2;Parent=K3A94_transcript-g10925.t2
scaffold_1001	GeneMark.hmm	CDS	880199	880730	.	+	1	ID=K3A94_CDS-1221_t;Name=K3A94_CDS-1221_t;Parent=K3A94_transcript-1221_t
scaffold_1001	AUGUSTUS	intron	880725	886029	1	+	.	ID=K3A94_intron-g10925.t1;Name=K3A94_intron-g10925.t1;Parent=K3A94_transcript-g10925.t1
scaffold_1001	AUGUSTUS	intron	880725	886029	1	+	.	ID=K3A94_intron-g10925.t2;Name=K3A94_intron-g10925.t2;Parent=K3A94_transcript-g10925.t2
scaffold_1001	GeneMark.hmm	stop_codon	880728	880730	.	+	0	ID=K3A94_stop_codon-1221_t;Name=K3A94_stop_codon-1221_t;Parent=K3A94_transcript-1221_t
scaffold_1001	AUGUSTUS	exon	886030	886309	.	+	.	ID=K3A94_exon-g10925.t1;Name=K3A94_exon-g10925.t1;Parent=K3A94_transcript-g10925.t1
scaffold_1001	AUGUSTUS	exon	886030	886309	.	+	.	ID=K3A94_exon-g10925.t2;Name=K3A94_exon-g10925.t2;Parent=K3A94_transcript-g10925.t2
scaffold_1001	AUGUSTUS	CDS	886030	886309	1	+	0	ID=K3A94_CDS-g10925.t1;Name=K3A94_CDS-g10925.t1;Parent=K3A94_transcript-g10925.t1
scaffold_1001	AUGUSTUS	CDS	886030	886309	1	+	0	ID=K3A94_CDS-g10925.t2;Name=K3A94_CDS-g10925.t2;Parent=K3A94_transcript-g10925.t2
scaffold_1001	AUGUSTUS	intron	886310	886357	1	+	.	ID=K3A94_intron-g10925.t1;Name=K3A94_intron-g10925.t1;Parent=K3A94_transcript-g10925.t1
scaffold_1001	AUGUSTUS	intron	886310	886357	1	+	.	ID=K3A94_intron-g10925.t2;Name=K3A94_intron-g10925.t2;Parent=K3A94_transcript-g10925.t2
scaffold_1001	AUGUSTUS	exon	886358	886615	.	+	.	ID=K3A94_exon-g10925.t1;Name=K3A94_exon-g10925.t1;Parent=K3A94_transcript-g10925.t1
scaffold_1001	AUGUSTUS	exon	886358	886477	.	+	.	ID=K3A94_exon-g10925.t2;Name=K3A94_exon-g10925.t2;Parent=K3A94_transcript-g10925.t2
scaffold_1001	AUGUSTUS	CDS	886358	886615	1	+	2	ID=K3A94_CDS-g10925.t1;Name=K3A94_CDS-g10925.t1;Parent=K3A94_transcript-g10925.t1
scaffold_1001	AUGUSTUS	CDS	886358	886477	1	+	2	ID=K3A94_CDS-g10925.t2;Name=K3A94_CDS-g10925.t2;Parent=K3A94_transcript-g10925.t2
scaffold_1001	AUGUSTUS	intron	886478	889340	1	+	.	ID=K3A94_intron-g10925.t2;Name=K3A94_intron-g10925.t2;Parent=K3A94_transcript-g10925.t2
scaffold_1001	AUGUSTUS	intron	886616	889340	1	+	.	ID=K3A94_intron-g10925.t1;Name=K3A94_intron-g10925.t1;Parent=K3A94_transcript-g10925.t1
scaffold_1001	AUGUSTUS	exon	889341	889530	.	+	.	ID=K3A94_exon-g10925.t1;Name=K3A94_exon-g10925.t1;Parent=K3A94_transcript-g10925.t1
scaffold_1001	AUGUSTUS	exon	889341	889530	.	+	.	ID=K3A94_exon-g10925.t2;Name=K3A94_exon-g10925.t2;Parent=K3A94_transcript-g10925.t2
scaffold_1001	AUGUSTUS	CDS	889341	889530	1	+	2	ID=K3A94_CDS-g10925.t1;Name=K3A94_CDS-g10925.t1;Parent=K3A94_transcript-g10925.t1
scaffold_1001	AUGUSTUS	CDS	889341	889530	1	+	2	ID=K3A94_CDS-g10925.t2;Name=K3A94_CDS-g10925.t2;Parent=K3A94_transcript-g10925.t2
scaffold_1001	AUGUSTUS	intron	889531	889596	1	+	.	ID=K3A94_intron-g10925.t1;Name=K3A94_intron-g10925.t1;Parent=K3A94_transcript-g10925.t1
scaffold_1001	AUGUSTUS	intron	889531	889596	1	+	.	ID=K3A94_intron-g10925.t2;Name=K3A94_intron-g10925.t2;Parent=K3A94_transcript-g10925.t2
scaffold_1001	AUGUSTUS	exon	889597	889877	.	+	.	ID=K3A94_exon-g10925.t1;Name=K3A94_exon-g10925.t1;Parent=K3A94_transcript-g10925.t1
scaffold_1001	AUGUSTUS	exon	889597	889877	.	+	.	ID=K3A94_exon-g10925.t2;Name=K3A94_exon-g10925.t2;Parent=K3A94_transcript-g10925.t2
scaffold_1001	AUGUSTUS	CDS	889597	889877	1	+	1	ID=K3A94_CDS-g10925.t1;Name=K3A94_CDS-g10925.t1;Parent=K3A94_transcript-g10925.t1
scaffold_1001	AUGUSTUS	CDS	889597	889877	1	+	1	ID=K3A94_CDS-g10925.t2;Name=K3A94_CDS-g10925.t2;Parent=K3A94_transcript-g10925.t2
scaffold_1001	AUGUSTUS	intron	889878	891249	1	+	.	ID=K3A94_intron-g10925.t1;Name=K3A94_intron-g10925.t1;Parent=K3A94_transcript-g10925.t1
scaffold_1001	AUGUSTUS	intron	889878	891249	1	+	.	ID=K3A94_intron-g10925.t2;Name=K3A94_intron-g10925.t2;Parent=K3A94_transcript-g10925.t2
scaffold_1001	AUGUSTUS	exon	891250	891405	.	+	.	ID=K3A94_exon-g10925.t1;Name=K3A94_exon-g10925.t1;Parent=K3A94_transcript-g10925.t1
scaffold_1001	AUGUSTUS	exon	891250	891405	.	+	.	ID=K3A94_exon-g10925.t2;Name=K3A94_exon-g10925.t2;Parent=K3A94_transcript-g10925.t2
scaffold_1001	AUGUSTUS	CDS	891250	891405	1	+	2	ID=K3A94_CDS-g10925.t1;Name=K3A94_CDS-g10925.t1;Parent=K3A94_transcript-g10925.t1
scaffold_1001	AUGUSTUS	CDS	891250	891405	1	+	2	ID=K3A94_CDS-g10925.t2;Name=K3A94_CDS-g10925.t2;Parent=K3A94_transcript-g10925.t2
scaffold_1001	AUGUSTUS	intron	891406	891460	1	+	.	ID=K3A94_intron-g10925.t1;Name=K3A94_intron-g10925.t1;Parent=K3A94_transcript-g10925.t1
scaffold_1001	AUGUSTUS	intron	891406	891460	1	+	.	ID=K3A94_intron-g10925.t2;Name=K3A94_intron-g10925.t2;Parent=K3A94_transcript-g10925.t2
scaffold_1001	AUGUSTUS	exon	891461	891674	.	+	.	ID=K3A94_exon-g10925.t1;Name=K3A94_exon-g10925.t1;Parent=K3A94_transcript-g10925.t1
scaffold_1001	AUGUSTUS	exon	891461	891674	.	+	.	ID=K3A94_exon-g10925.t2;Name=K3A94_exon-g10925.t2;Parent=K3A94_transcript-g10925.t2
scaffold_1001	AUGUSTUS	CDS	891461	891674	1	+	2	ID=K3A94_CDS-g10925.t1;Name=K3A94_CDS-g10925.t1;Parent=K3A94_transcript-g10925.t1
scaffold_1001	AUGUSTUS	CDS	891461	891674	1	+	2	ID=K3A94_CDS-g10925.t2;Name=K3A94_CDS-g10925.t2;Parent=K3A94_transcript-g10925.t2
scaffold_1001	AUGUSTUS	intron	891675	891896	1	+	.	ID=K3A94_intron-g10925.t1;Name=K3A94_intron-g10925.t1;Parent=K3A94_transcript-g10925.t1
scaffold_1001	AUGUSTUS	intron	891675	891896	1	+	.	ID=K3A94_intron-g10925.t2;Name=K3A94_intron-g10925.t2;Parent=K3A94_transcript-g10925.t2
scaffold_1001	AUGUSTUS	exon	891897	891957	.	+	.	ID=K3A94_exon-g10925.t1;Name=K3A94_exon-g10925.t1;Parent=K3A94_transcript-g10925.t1
scaffold_1001	AUGUSTUS	exon	891897	891957	.	+	.	ID=K3A94_exon-g10925.t2;Name=K3A94_exon-g10925.t2;Parent=K3A94_transcript-g10925.t2
scaffold_1001	AUGUSTUS	CDS	891897	891957	1	+	1	ID=K3A94_CDS-g10925.t1;Name=K3A94_CDS-g10925.t1;Parent=K3A94_transcript-g10925.t1
scaffold_1001	AUGUSTUS	CDS	891897	891957	1	+	1	ID=K3A94_CDS-g10925.t2;Name=K3A94_CDS-g10925.t2;Parent=K3A94_transcript-g10925.t2
scaffold_1001	AUGUSTUS	stop_codon	891955	891957	.	+	0	ID=K3A94_stop_codon-g10925.t1;Name=K3A94_stop_codon-g10925.t1;Parent=K3A94_transcript-g10925.t1
scaffold_1001	AUGUSTUS	stop_codon	891955	891957	.	+	0	ID=K3A94_stop_codon-g10925.t2;Name=K3A94_stop_codon-g10925.t2;Parent=K3A94_transcript-g10925.t2
scaffold_1001	AUGUSTUS	gene	896076	907351	0.49	+	.	ID=K3A94_g10926;Name=K3A94_g10926
scaffold_1001	AUGUSTUS	transcript	896076	907351	0.17	+	.	ID=K3A94_transcript-g10926.t2;Name=K3A94_transcript-g10926.t2;Parent=K3A94_g10926
scaffold_1001	AUGUSTUS	transcript	896076	907351	0.32	+	.	ID=K3A94_transcript-g10926.t1;Name=K3A94_transcript-g10926.t1;Parent=K3A94_g10926
scaffold_1001	AUGUSTUS	start_codon	896076	896078	.	+	0	ID=K3A94_start_codon-g10926.t2;Name=K3A94_start_codon-g10926.t2;Parent=K3A94_transcript-g10926.t2
scaffold_1001	AUGUSTUS	start_codon	896076	896078	.	+	0	ID=K3A94_start_codon-g10926.t1;Name=K3A94_start_codon-g10926.t1;Parent=K3A94_transcript-g10926.t1
scaffold_1001	AUGUSTUS	exon	896076	896116	.	+	.	ID=K3A94_exon-g10926.t2;Name=K3A94_exon-g10926.t2;Parent=K3A94_transcript-g10926.t2
scaffold_1001	AUGUSTUS	exon	896076	896116	.	+	.	ID=K3A94_exon-g10926.t1;Name=K3A94_exon-g10926.t1;Parent=K3A94_transcript-g10926.t1
scaffold_1001	AUGUSTUS	CDS	896076	896116	0.74	+	0	ID=K3A94_CDS-g10926.t2;Name=K3A94_CDS-g10926.t2;Parent=K3A94_transcript-g10926.t2
scaffold_1001	AUGUSTUS	CDS	896076	896116	0.81	+	0	ID=K3A94_CDS-g10926.t1;Name=K3A94_CDS-g10926.t1;Parent=K3A94_transcript-g10926.t1
scaffold_1001	AUGUSTUS	intron	896117	896604	0.71	+	.	ID=K3A94_intron-g10926.t2;Name=K3A94_intron-g10926.t2;Parent=K3A94_transcript-g10926.t2
scaffold_1001	AUGUSTUS	intron	896117	896604	0.79	+	.	ID=K3A94_intron-g10926.t1;Name=K3A94_intron-g10926.t1;Parent=K3A94_transcript-g10926.t1
scaffold_1001	AUGUSTUS	exon	896605	896776	.	+	.	ID=K3A94_exon-g10926.t2;Name=K3A94_exon-g10926.t2;Parent=K3A94_transcript-g10926.t2
scaffold_1001	AUGUSTUS	exon	896605	896776	.	+	.	ID=K3A94_exon-g10926.t1;Name=K3A94_exon-g10926.t1;Parent=K3A94_transcript-g10926.t1
scaffold_1001	AUGUSTUS	CDS	896605	896776	0.84	+	1	ID=K3A94_CDS-g10926.t2;Name=K3A94_CDS-g10926.t2;Parent=K3A94_transcript-g10926.t2
scaffold_1001	AUGUSTUS	CDS	896605	896776	0.87	+	1	ID=K3A94_CDS-g10926.t1;Name=K3A94_CDS-g10926.t1;Parent=K3A94_transcript-g10926.t1
scaffold_1001	AUGUSTUS	intron	896777	896833	1	+	.	ID=K3A94_intron-g10926.t2;Name=K3A94_intron-g10926.t2;Parent=K3A94_transcript-g10926.t2
scaffold_1001	AUGUSTUS	intron	896777	896833	1	+	.	ID=K3A94_intron-g10926.t1;Name=K3A94_intron-g10926.t1;Parent=K3A94_transcript-g10926.t1
scaffold_1001	AUGUSTUS	exon	896834	897092	.	+	.	ID=K3A94_exon-g10926.t2;Name=K3A94_exon-g10926.t2;Parent=K3A94_transcript-g10926.t2
scaffold_1001	AUGUSTUS	exon	896834	897092	.	+	.	ID=K3A94_exon-g10926.t1;Name=K3A94_exon-g10926.t1;Parent=K3A94_transcript-g10926.t1
scaffold_1001	AUGUSTUS	CDS	896834	897092	1	+	0	ID=K3A94_CDS-g10926.t2;Name=K3A94_CDS-g10926.t2;Parent=K3A94_transcript-g10926.t2
scaffold_1001	AUGUSTUS	CDS	896834	897092	1	+	0	ID=K3A94_CDS-g10926.t1;Name=K3A94_CDS-g10926.t1;Parent=K3A94_transcript-g10926.t1
scaffold_1001	AUGUSTUS	intron	897093	897147	1	+	.	ID=K3A94_intron-g10926.t2;Name=K3A94_intron-g10926.t2;Parent=K3A94_transcript-g10926.t2
scaffold_1001	AUGUSTUS	intron	897093	897198	1	+	.	ID=K3A94_intron-g10926.t1;Name=K3A94_intron-g10926.t1;Parent=K3A94_transcript-g10926.t1
scaffold_1001	AUGUSTUS	exon	897148	897590	.	+	.	ID=K3A94_exon-g10926.t2;Name=K3A94_exon-g10926.t2;Parent=K3A94_transcript-g10926.t2
scaffold_1001	AUGUSTUS	CDS	897148	897590	1	+	2	ID=K3A94_CDS-g10926.t2;Name=K3A94_CDS-g10926.t2;Parent=K3A94_transcript-g10926.t2
scaffold_1001	AUGUSTUS	exon	897199	897590	.	+	.	ID=K3A94_exon-g10926.t1;Name=K3A94_exon-g10926.t1;Parent=K3A94_transcript-g10926.t1
scaffold_1001	AUGUSTUS	CDS	897199	897590	1	+	2	ID=K3A94_CDS-g10926.t1;Name=K3A94_CDS-g10926.t1;Parent=K3A94_transcript-g10926.t1
scaffold_1001	AUGUSTUS	intron	897591	897659	1	+	.	ID=K3A94_intron-g10926.t2;Name=K3A94_intron-g10926.t2;Parent=K3A94_transcript-g10926.t2
scaffold_1001	AUGUSTUS	intron	897591	897659	1	+	.	ID=K3A94_intron-g10926.t1;Name=K3A94_intron-g10926.t1;Parent=K3A94_transcript-g10926.t1
scaffold_1001	AUGUSTUS	exon	897660	897800	.	+	.	ID=K3A94_exon-g10926.t2;Name=K3A94_exon-g10926.t2;Parent=K3A94_transcript-g10926.t2
scaffold_1001	AUGUSTUS	exon	897660	897800	.	+	.	ID=K3A94_exon-g10926.t1;Name=K3A94_exon-g10926.t1;Parent=K3A94_transcript-g10926.t1
scaffold_1001	AUGUSTUS	CDS	897660	897800	1	+	0	ID=K3A94_CDS-g10926.t2;Name=K3A94_CDS-g10926.t2;Parent=K3A94_transcript-g10926.t2
scaffold_1001	AUGUSTUS	CDS	897660	897800	1	+	0	ID=K3A94_CDS-g10926.t1;Name=K3A94_CDS-g10926.t1;Parent=K3A94_transcript-g10926.t1
scaffold_1001	AUGUSTUS	intron	897801	898079	1	+	.	ID=K3A94_intron-g10926.t2;Name=K3A94_intron-g10926.t2;Parent=K3A94_transcript-g10926.t2
scaffold_1001	AUGUSTUS	intron	897801	898079	1	+	.	ID=K3A94_intron-g10926.t1;Name=K3A94_intron-g10926.t1;Parent=K3A94_transcript-g10926.t1
scaffold_1001	AUGUSTUS	exon	898080	898243	.	+	.	ID=K3A94_exon-g10926.t2;Name=K3A94_exon-g10926.t2;Parent=K3A94_transcript-g10926.t2
scaffold_1001	AUGUSTUS	exon	898080	898243	.	+	.	ID=K3A94_exon-g10926.t1;Name=K3A94_exon-g10926.t1;Parent=K3A94_transcript-g10926.t1
scaffold_1001	AUGUSTUS	CDS	898080	898243	1	+	0	ID=K3A94_CDS-g10926.t2;Name=K3A94_CDS-g10926.t2;Parent=K3A94_transcript-g10926.t2
scaffold_1001	AUGUSTUS	CDS	898080	898243	1	+	0	ID=K3A94_CDS-g10926.t1;Name=K3A94_CDS-g10926.t1;Parent=K3A94_transcript-g10926.t1
scaffold_1001	AUGUSTUS	intron	898244	898298	1	+	.	ID=K3A94_intron-g10926.t2;Name=K3A94_intron-g10926.t2;Parent=K3A94_transcript-g10926.t2
scaffold_1001	AUGUSTUS	intron	898244	898298	1	+	.	ID=K3A94_intron-g10926.t1;Name=K3A94_intron-g10926.t1;Parent=K3A94_transcript-g10926.t1
scaffold_1001	AUGUSTUS	exon	898299	898528	.	+	.	ID=K3A94_exon-g10926.t2;Name=K3A94_exon-g10926.t2;Parent=K3A94_transcript-g10926.t2
scaffold_1001	AUGUSTUS	exon	898299	898528	.	+	.	ID=K3A94_exon-g10926.t1;Name=K3A94_exon-g10926.t1;Parent=K3A94_transcript-g10926.t1
scaffold_1001	AUGUSTUS	CDS	898299	898528	1	+	1	ID=K3A94_CDS-g10926.t2;Name=K3A94_CDS-g10926.t2;Parent=K3A94_transcript-g10926.t2
scaffold_1001	AUGUSTUS	CDS	898299	898528	1	+	1	ID=K3A94_CDS-g10926.t1;Name=K3A94_CDS-g10926.t1;Parent=K3A94_transcript-g10926.t1
scaffold_1001	AUGUSTUS	intron	898529	901396	1	+	.	ID=K3A94_intron-g10926.t2;Name=K3A94_intron-g10926.t2;Parent=K3A94_transcript-g10926.t2
scaffold_1001	AUGUSTUS	intron	898529	901396	1	+	.	ID=K3A94_intron-g10926.t1;Name=K3A94_intron-g10926.t1;Parent=K3A94_transcript-g10926.t1
scaffold_1001	AUGUSTUS	exon	901397	901589	.	+	.	ID=K3A94_exon-g10926.t2;Name=K3A94_exon-g10926.t2;Parent=K3A94_transcript-g10926.t2
scaffold_1001	AUGUSTUS	exon	901397	901589	.	+	.	ID=K3A94_exon-g10926.t1;Name=K3A94_exon-g10926.t1;Parent=K3A94_transcript-g10926.t1
scaffold_1001	AUGUSTUS	CDS	901397	901589	1	+	2	ID=K3A94_CDS-g10926.t2;Name=K3A94_CDS-g10926.t2;Parent=K3A94_transcript-g10926.t2
scaffold_1001	AUGUSTUS	CDS	901397	901589	1	+	2	ID=K3A94_CDS-g10926.t1;Name=K3A94_CDS-g10926.t1;Parent=K3A94_transcript-g10926.t1
scaffold_1001	AUGUSTUS	intron	901590	901648	1	+	.	ID=K3A94_intron-g10926.t2;Name=K3A94_intron-g10926.t2;Parent=K3A94_transcript-g10926.t2
scaffold_1001	AUGUSTUS	intron	901590	901648	1	+	.	ID=K3A94_intron-g10926.t1;Name=K3A94_intron-g10926.t1;Parent=K3A94_transcript-g10926.t1
scaffold_1001	AUGUSTUS	exon	901649	902012	.	+	.	ID=K3A94_exon-g10926.t2;Name=K3A94_exon-g10926.t2;Parent=K3A94_transcript-g10926.t2
scaffold_1001	AUGUSTUS	exon	901649	902012	.	+	.	ID=K3A94_exon-g10926.t1;Name=K3A94_exon-g10926.t1;Parent=K3A94_transcript-g10926.t1
scaffold_1001	AUGUSTUS	CDS	901649	902012	1	+	1	ID=K3A94_CDS-g10926.t2;Name=K3A94_CDS-g10926.t2;Parent=K3A94_transcript-g10926.t2
scaffold_1001	AUGUSTUS	CDS	901649	902012	1	+	1	ID=K3A94_CDS-g10926.t1;Name=K3A94_CDS-g10926.t1;Parent=K3A94_transcript-g10926.t1
scaffold_1001	AUGUSTUS	intron	902013	903638	1	+	.	ID=K3A94_intron-g10926.t2;Name=K3A94_intron-g10926.t2;Parent=K3A94_transcript-g10926.t2
scaffold_1001	AUGUSTUS	intron	902013	903638	1	+	.	ID=K3A94_intron-g10926.t1;Name=K3A94_intron-g10926.t1;Parent=K3A94_transcript-g10926.t1
scaffold_1001	AUGUSTUS	exon	903639	903804	.	+	.	ID=K3A94_exon-g10926.t2;Name=K3A94_exon-g10926.t2;Parent=K3A94_transcript-g10926.t2
scaffold_1001	AUGUSTUS	exon	903639	903804	.	+	.	ID=K3A94_exon-g10926.t1;Name=K3A94_exon-g10926.t1;Parent=K3A94_transcript-g10926.t1
scaffold_1001	AUGUSTUS	CDS	903639	903804	1	+	0	ID=K3A94_CDS-g10926.t2;Name=K3A94_CDS-g10926.t2;Parent=K3A94_transcript-g10926.t2
scaffold_1001	AUGUSTUS	CDS	903639	903804	1	+	0	ID=K3A94_CDS-g10926.t1;Name=K3A94_CDS-g10926.t1;Parent=K3A94_transcript-g10926.t1
scaffold_1001	AUGUSTUS	intron	903805	903862	1	+	.	ID=K3A94_intron-g10926.t2;Name=K3A94_intron-g10926.t2;Parent=K3A94_transcript-g10926.t2
scaffold_1001	AUGUSTUS	intron	903805	903862	1	+	.	ID=K3A94_intron-g10926.t1;Name=K3A94_intron-g10926.t1;Parent=K3A94_transcript-g10926.t1
scaffold_1001	AUGUSTUS	exon	903863	904046	.	+	.	ID=K3A94_exon-g10926.t2;Name=K3A94_exon-g10926.t2;Parent=K3A94_transcript-g10926.t2
scaffold_1001	AUGUSTUS	exon	903863	904046	.	+	.	ID=K3A94_exon-g10926.t1;Name=K3A94_exon-g10926.t1;Parent=K3A94_transcript-g10926.t1
scaffold_1001	AUGUSTUS	CDS	903863	904046	1	+	2	ID=K3A94_CDS-g10926.t2;Name=K3A94_CDS-g10926.t2;Parent=K3A94_transcript-g10926.t2
scaffold_1001	AUGUSTUS	CDS	903863	904046	1	+	2	ID=K3A94_CDS-g10926.t1;Name=K3A94_CDS-g10926.t1;Parent=K3A94_transcript-g10926.t1
scaffold_1001	AUGUSTUS	intron	904047	905740	1	+	.	ID=K3A94_intron-g10926.t2;Name=K3A94_intron-g10926.t2;Parent=K3A94_transcript-g10926.t2
scaffold_1001	AUGUSTUS	intron	904047	905740	1	+	.	ID=K3A94_intron-g10926.t1;Name=K3A94_intron-g10926.t1;Parent=K3A94_transcript-g10926.t1
scaffold_1001	AUGUSTUS	exon	905741	905930	.	+	.	ID=K3A94_exon-g10926.t2;Name=K3A94_exon-g10926.t2;Parent=K3A94_transcript-g10926.t2
scaffold_1001	AUGUSTUS	exon	905741	905930	.	+	.	ID=K3A94_exon-g10926.t1;Name=K3A94_exon-g10926.t1;Parent=K3A94_transcript-g10926.t1
scaffold_1001	AUGUSTUS	CDS	905741	905930	1	+	1	ID=K3A94_CDS-g10926.t2;Name=K3A94_CDS-g10926.t2;Parent=K3A94_transcript-g10926.t2
scaffold_1001	AUGUSTUS	CDS	905741	905930	1	+	1	ID=K3A94_CDS-g10926.t1;Name=K3A94_CDS-g10926.t1;Parent=K3A94_transcript-g10926.t1
scaffold_1001	AUGUSTUS	intron	905931	905984	1	+	.	ID=K3A94_intron-g10926.t2;Name=K3A94_intron-g10926.t2;Parent=K3A94_transcript-g10926.t2
scaffold_1001	AUGUSTUS	intron	905931	905984	1	+	.	ID=K3A94_intron-g10926.t1;Name=K3A94_intron-g10926.t1;Parent=K3A94_transcript-g10926.t1
scaffold_1001	AUGUSTUS	exon	905985	906055	.	+	.	ID=K3A94_exon-g10926.t2;Name=K3A94_exon-g10926.t2;Parent=K3A94_transcript-g10926.t2
scaffold_1001	AUGUSTUS	exon	905985	906055	.	+	.	ID=K3A94_exon-g10926.t1;Name=K3A94_exon-g10926.t1;Parent=K3A94_transcript-g10926.t1
scaffold_1001	AUGUSTUS	CDS	905985	906055	0.35	+	0	ID=K3A94_CDS-g10926.t2;Name=K3A94_CDS-g10926.t2;Parent=K3A94_transcript-g10926.t2
scaffold_1001	AUGUSTUS	CDS	905985	906055	0.51	+	0	ID=K3A94_CDS-g10926.t1;Name=K3A94_CDS-g10926.t1;Parent=K3A94_transcript-g10926.t1
scaffold_1001	AUGUSTUS	intron	906056	907218	0.25	+	.	ID=K3A94_intron-g10926.t2;Name=K3A94_intron-g10926.t2;Parent=K3A94_transcript-g10926.t2
scaffold_1001	AUGUSTUS	intron	906056	907218	0.38	+	.	ID=K3A94_intron-g10926.t1;Name=K3A94_intron-g10926.t1;Parent=K3A94_transcript-g10926.t1
scaffold_1001	AUGUSTUS	exon	907219	907351	.	+	.	ID=K3A94_exon-g10926.t2;Name=K3A94_exon-g10926.t2;Parent=K3A94_transcript-g10926.t2
scaffold_1001	AUGUSTUS	exon	907219	907351	.	+	.	ID=K3A94_exon-g10926.t1;Name=K3A94_exon-g10926.t1;Parent=K3A94_transcript-g10926.t1
scaffold_1001	AUGUSTUS	CDS	907219	907351	0.25	+	1	ID=K3A94_CDS-g10926.t2;Name=K3A94_CDS-g10926.t2;Parent=K3A94_transcript-g10926.t2
scaffold_1001	AUGUSTUS	CDS	907219	907351	0.38	+	1	ID=K3A94_CDS-g10926.t1;Name=K3A94_CDS-g10926.t1;Parent=K3A94_transcript-g10926.t1
scaffold_1001	AUGUSTUS	stop_codon	907349	907351	.	+	0	ID=K3A94_stop_codon-g10926.t2;Name=K3A94_stop_codon-g10926.t2;Parent=K3A94_transcript-g10926.t2
scaffold_1001	AUGUSTUS	stop_codon	907349	907351	.	+	0	ID=K3A94_stop_codon-g10926.t1;Name=K3A94_stop_codon-g10926.t1;Parent=K3A94_transcript-g10926.t1
scaffold_1001	AUGUSTUS	gene	914071	972456	1.14	+	.	ID=K3A94_g10927;Name=K3A94_g10927
scaffold_1001	AUGUSTUS	transcript	914071	934077	0.41	+	.	ID=K3A94_transcript-g10927.t2;Name=K3A94_transcript-g10927.t2;Parent=K3A94_g10927
scaffold_1001	AUGUSTUS	transcript	914071	972456	0.21	+	.	ID=K3A94_transcript-g10927.t1;Name=K3A94_transcript-g10927.t1;Parent=K3A94_g10927
scaffold_1001	AUGUSTUS	start_codon	914071	914073	.	+	0	ID=K3A94_start_codon-g10927.t2;Name=K3A94_start_codon-g10927.t2;Parent=K3A94_transcript-g10927.t2
scaffold_1001	AUGUSTUS	start_codon	914071	914073	.	+	0	ID=K3A94_start_codon-g10927.t1;Name=K3A94_start_codon-g10927.t1;Parent=K3A94_transcript-g10927.t1
scaffold_1001	AUGUSTUS	exon	914071	914103	.	+	.	ID=K3A94_exon-g10927.t2;Name=K3A94_exon-g10927.t2;Parent=K3A94_transcript-g10927.t2
scaffold_1001	AUGUSTUS	exon	914071	914103	.	+	.	ID=K3A94_exon-g10927.t1;Name=K3A94_exon-g10927.t1;Parent=K3A94_transcript-g10927.t1
scaffold_1001	AUGUSTUS	CDS	914071	914103	1	+	0	ID=K3A94_CDS-g10927.t2;Name=K3A94_CDS-g10927.t2;Parent=K3A94_transcript-g10927.t2
scaffold_1001	AUGUSTUS	CDS	914071	914103	1	+	0	ID=K3A94_CDS-g10927.t1;Name=K3A94_CDS-g10927.t1;Parent=K3A94_transcript-g10927.t1
scaffold_1001	AUGUSTUS	intron	914104	918870	1	+	.	ID=K3A94_intron-g10927.t2;Name=K3A94_intron-g10927.t2;Parent=K3A94_transcript-g10927.t2
scaffold_1001	AUGUSTUS	intron	914104	918870	1	+	.	ID=K3A94_intron-g10927.t1;Name=K3A94_intron-g10927.t1;Parent=K3A94_transcript-g10927.t1
scaffold_1001	AUGUSTUS	exon	918871	919149	.	+	.	ID=K3A94_exon-g10927.t2;Name=K3A94_exon-g10927.t2;Parent=K3A94_transcript-g10927.t2
scaffold_1001	AUGUSTUS	exon	918871	919149	.	+	.	ID=K3A94_exon-g10927.t1;Name=K3A94_exon-g10927.t1;Parent=K3A94_transcript-g10927.t1
scaffold_1001	AUGUSTUS	CDS	918871	919149	0.57	+	0	ID=K3A94_CDS-g10927.t2;Name=K3A94_CDS-g10927.t2;Parent=K3A94_transcript-g10927.t2
scaffold_1001	AUGUSTUS	CDS	918871	919149	0.62	+	0	ID=K3A94_CDS-g10927.t1;Name=K3A94_CDS-g10927.t1;Parent=K3A94_transcript-g10927.t1
scaffold_1001	AUGUSTUS	intron	919150	933945	0.43	+	.	ID=K3A94_intron-g10927.t2;Name=K3A94_intron-g10927.t2;Parent=K3A94_transcript-g10927.t2
scaffold_1001	AUGUSTUS	intron	919150	933945	0.4	+	.	ID=K3A94_intron-g10927.t1;Name=K3A94_intron-g10927.t1;Parent=K3A94_transcript-g10927.t1
scaffold_1001	AUGUSTUS	exon	933946	934077	.	+	.	ID=K3A94_exon-g10927.t2;Name=K3A94_exon-g10927.t2;Parent=K3A94_transcript-g10927.t2
scaffold_1001	AUGUSTUS	exon	933946	934067	.	+	.	ID=K3A94_exon-g10927.t1;Name=K3A94_exon-g10927.t1;Parent=K3A94_transcript-g10927.t1
scaffold_1001	AUGUSTUS	CDS	933946	934077	0.97	+	0	ID=K3A94_CDS-g10927.t2;Name=K3A94_CDS-g10927.t2;Parent=K3A94_transcript-g10927.t2
scaffold_1001	AUGUSTUS	CDS	933946	934067	0.97	+	0	ID=K3A94_CDS-g10927.t1;Name=K3A94_CDS-g10927.t1;Parent=K3A94_transcript-g10927.t1
scaffold_1001	AUGUSTUS	intron	934068	960688	0.97	+	.	ID=K3A94_intron-g10927.t1;Name=K3A94_intron-g10927.t1;Parent=K3A94_transcript-g10927.t1
scaffold_1001	AUGUSTUS	stop_codon	934075	934077	.	+	0	ID=K3A94_stop_codon-g10927.t2;Name=K3A94_stop_codon-g10927.t2;Parent=K3A94_transcript-g10927.t2
scaffold_1001	cmscan	gene	943934	943980	.	+	.	ID=K3A94_RF00032.1258;Name=K3A94_RF00032.1258
scaffold_1001	cmscan	exon	943934	943980	.	+	.	ID=K3A94_exon-RF00032.1258;Parent=K3A94_RF00032.1258;product=K3A94_Histone 3' UTR stem-loop
scaffold_1001	cmscan	mRNA	943934	943980	.	+	.	ID=K3A94_rna-RF00032.1258;Parent=K3A94_RF00032.1258;product=K3A94_Histone 3' UTR stem-loop
scaffold_1001	AUGUSTUS	transcript	958562	972456	0.52	+	.	ID=K3A94_transcript-g10927.t3;Name=K3A94_transcript-g10927.t3;Parent=K3A94_g10927
scaffold_1001	AUGUSTUS	start_codon	958562	958564	.	+	0	ID=K3A94_start_codon-g10927.t3;Name=K3A94_start_codon-g10927.t3;Parent=K3A94_transcript-g10927.t3
scaffold_1001	AUGUSTUS	exon	958562	958932	.	+	.	ID=K3A94_exon-g10927.t3;Name=K3A94_exon-g10927.t3;Parent=K3A94_transcript-g10927.t3
scaffold_1001	AUGUSTUS	CDS	958562	958932	1	+	0	ID=K3A94_CDS-g10927.t3;Name=K3A94_CDS-g10927.t3;Parent=K3A94_transcript-g10927.t3
scaffold_1001	AUGUSTUS	intron	958933	960578	0.99	+	.	ID=K3A94_intron-g10927.t3;Name=K3A94_intron-g10927.t3;Parent=K3A94_transcript-g10927.t3
scaffold_1001	AUGUSTUS	exon	960579	960626	.	+	.	ID=K3A94_exon-g10927.t3;Name=K3A94_exon-g10927.t3;Parent=K3A94_transcript-g10927.t3
scaffold_1001	AUGUSTUS	CDS	960579	960626	0.99	+	1	ID=K3A94_CDS-g10927.t3;Name=K3A94_CDS-g10927.t3;Parent=K3A94_transcript-g10927.t3
scaffold_1001	AUGUSTUS	intron	960627	960688	1	+	.	ID=K3A94_intron-g10927.t3;Name=K3A94_intron-g10927.t3;Parent=K3A94_transcript-g10927.t3
scaffold_1001	AUGUSTUS	exon	960689	960827	.	+	.	ID=K3A94_exon-g10927.t1;Name=K3A94_exon-g10927.t1;Parent=K3A94_transcript-g10927.t1
scaffold_1001	AUGUSTUS	exon	960689	960827	.	+	.	ID=K3A94_exon-g10927.t3;Name=K3A94_exon-g10927.t3;Parent=K3A94_transcript-g10927.t3
scaffold_1001	AUGUSTUS	CDS	960689	960827	1	+	1	ID=K3A94_CDS-g10927.t1;Name=K3A94_CDS-g10927.t1;Parent=K3A94_transcript-g10927.t1
scaffold_1001	AUGUSTUS	CDS	960689	960827	1	+	1	ID=K3A94_CDS-g10927.t3;Name=K3A94_CDS-g10927.t3;Parent=K3A94_transcript-g10927.t3
scaffold_1001	AUGUSTUS	intron	960828	964795	1	+	.	ID=K3A94_intron-g10927.t1;Name=K3A94_intron-g10927.t1;Parent=K3A94_transcript-g10927.t1
scaffold_1001	AUGUSTUS	intron	960828	964795	1	+	.	ID=K3A94_intron-g10927.t3;Name=K3A94_intron-g10927.t3;Parent=K3A94_transcript-g10927.t3
scaffold_1001	AUGUSTUS	exon	964796	965684	.	+	.	ID=K3A94_exon-g10927.t1;Name=K3A94_exon-g10927.t1;Parent=K3A94_transcript-g10927.t1
scaffold_1001	AUGUSTUS	exon	964796	965684	.	+	.	ID=K3A94_exon-g10927.t3;Name=K3A94_exon-g10927.t3;Parent=K3A94_transcript-g10927.t3
scaffold_1001	AUGUSTUS	CDS	964796	965684	0.99	+	0	ID=K3A94_CDS-g10927.t1;Name=K3A94_CDS-g10927.t1;Parent=K3A94_transcript-g10927.t1
scaffold_1001	AUGUSTUS	CDS	964796	965684	1	+	0	ID=K3A94_CDS-g10927.t3;Name=K3A94_CDS-g10927.t3;Parent=K3A94_transcript-g10927.t3
scaffold_1001	AUGUSTUS	intron	965685	969426	1	+	.	ID=K3A94_intron-g10927.t1;Name=K3A94_intron-g10927.t1;Parent=K3A94_transcript-g10927.t1
scaffold_1001	AUGUSTUS	intron	965685	969426	1	+	.	ID=K3A94_intron-g10927.t3;Name=K3A94_intron-g10927.t3;Parent=K3A94_transcript-g10927.t3
scaffold_1001	AUGUSTUS	exon	969427	970310	.	+	.	ID=K3A94_exon-g10927.t1;Name=K3A94_exon-g10927.t1;Parent=K3A94_transcript-g10927.t1
scaffold_1001	AUGUSTUS	exon	969427	970310	.	+	.	ID=K3A94_exon-g10927.t3;Name=K3A94_exon-g10927.t3;Parent=K3A94_transcript-g10927.t3
scaffold_1001	AUGUSTUS	CDS	969427	970310	1	+	2	ID=K3A94_CDS-g10927.t1;Name=K3A94_CDS-g10927.t1;Parent=K3A94_transcript-g10927.t1
scaffold_1001	AUGUSTUS	CDS	969427	970310	1	+	2	ID=K3A94_CDS-g10927.t3;Name=K3A94_CDS-g10927.t3;Parent=K3A94_transcript-g10927.t3
scaffold_1001	GeneMark.hmm	gene	969576	972456	.	+	.	ID=K3A94_1226_g;Name=K3A94_1226_g
scaffold_1001	GeneMark.hmm	transcript	969576	972456	.	+	.	ID=K3A94_transcript-1226_t;Name=K3A94_transcript-1226_t;Parent=K3A94_1226_g
scaffold_1001	GeneMark.hmm	start_codon	969576	969578	.	+	0	ID=K3A94_start_codon-1226_t;Name=K3A94_start_codon-1226_t;Parent=K3A94_transcript-1226_t
scaffold_1001	GeneMark.hmm	exon	969576	970310	0	+	.	ID=K3A94_exon-1226_t;Name=K3A94_exon-1226_t;Parent=K3A94_transcript-1226_t
scaffold_1001	GeneMark.hmm	CDS	969576	970310	.	+	0	ID=K3A94_CDS-1226_t;Name=K3A94_CDS-1226_t;Parent=K3A94_transcript-1226_t
scaffold_1001	AUGUSTUS	intron	970311	972138	1	+	.	ID=K3A94_intron-g10927.t1;Name=K3A94_intron-g10927.t1;Parent=K3A94_transcript-g10927.t1
scaffold_1001	AUGUSTUS	intron	970311	972138	1	+	.	ID=K3A94_intron-g10927.t3;Name=K3A94_intron-g10927.t3;Parent=K3A94_transcript-g10927.t3
scaffold_1001	AUGUSTUS	exon	972139	972456	.	+	.	ID=K3A94_exon-g10927.t1;Name=K3A94_exon-g10927.t1;Parent=K3A94_transcript-g10927.t1
scaffold_1001	AUGUSTUS	exon	972139	972456	.	+	.	ID=K3A94_exon-g10927.t3;Name=K3A94_exon-g10927.t3;Parent=K3A94_transcript-g10927.t3
scaffold_1001	GeneMark.hmm	exon	972139	972456	0	+	.	ID=K3A94_exon-1226_t;Name=K3A94_exon-1226_t;Parent=K3A94_transcript-1226_t
scaffold_1001	AUGUSTUS	CDS	972139	972456	0.44	+	0	ID=K3A94_CDS-g10927.t1;Name=K3A94_CDS-g10927.t1;Parent=K3A94_transcript-g10927.t1
scaffold_1001	AUGUSTUS	CDS	972139	972456	0.53	+	0	ID=K3A94_CDS-g10927.t3;Name=K3A94_CDS-g10927.t3;Parent=K3A94_transcript-g10927.t3
scaffold_1001	GeneMark.hmm	CDS	972139	972456	.	+	0	ID=K3A94_CDS-1226_t;Name=K3A94_CDS-1226_t;Parent=K3A94_transcript-1226_t
scaffold_1001	AUGUSTUS	stop_codon	972454	972456	.	+	0	ID=K3A94_stop_codon-g10927.t1;Name=K3A94_stop_codon-g10927.t1;Parent=K3A94_transcript-g10927.t1
scaffold_1001	AUGUSTUS	stop_codon	972454	972456	.	+	0	ID=K3A94_stop_codon-g10927.t3;Name=K3A94_stop_codon-g10927.t3;Parent=K3A94_transcript-g10927.t3
scaffold_1001	GeneMark.hmm	stop_codon	972454	972456	.	+	0	ID=K3A94_stop_codon-1226_t;Name=K3A94_stop_codon-1226_t;Parent=K3A94_transcript-1226_t
scaffold_1001	AUGUSTUS	gene	975860	977099	0.31	+	.	ID=K3A94_g10928;Name=K3A94_g10928
scaffold_1001	GeneMark.hmm	gene	975860	977099	.	+	.	ID=K3A94_1227_g;Name=K3A94_1227_g
scaffold_1001	AUGUSTUS	transcript	975860	977099	0.31	+	.	ID=K3A94_transcript-g10928.t1;Name=K3A94_transcript-g10928.t1;Parent=K3A94_g10928
scaffold_1001	GeneMark.hmm	transcript	975860	977099	.	+	.	ID=K3A94_transcript-1227_t;Name=K3A94_transcript-1227_t;Parent=K3A94_1227_g
scaffold_1001	AUGUSTUS	start_codon	975860	975862	.	+	0	ID=K3A94_start_codon-g10928.t1;Name=K3A94_start_codon-g10928.t1;Parent=K3A94_transcript-g10928.t1
scaffold_1001	GeneMark.hmm	start_codon	975860	975862	.	+	0	ID=K3A94_start_codon-1227_t;Name=K3A94_start_codon-1227_t;Parent=K3A94_transcript-1227_t
scaffold_1001	AUGUSTUS	exon	975860	975863	.	+	.	ID=K3A94_exon-g10928.t1;Name=K3A94_exon-g10928.t1;Parent=K3A94_transcript-g10928.t1
scaffold_1001	GeneMark.hmm	exon	975860	975863	0	+	.	ID=K3A94_exon-1227_t;Name=K3A94_exon-1227_t;Parent=K3A94_transcript-1227_t
scaffold_1001	AUGUSTUS	CDS	975860	975863	0.54	+	0	ID=K3A94_CDS-g10928.t1;Name=K3A94_CDS-g10928.t1;Parent=K3A94_transcript-g10928.t1
scaffold_1001	GeneMark.hmm	CDS	975860	975863	.	+	0	ID=K3A94_CDS-1227_t;Name=K3A94_CDS-1227_t;Parent=K3A94_transcript-1227_t
scaffold_1001	AUGUSTUS	intron	975864	975926	1	+	.	ID=K3A94_intron-g10928.t1;Name=K3A94_intron-g10928.t1;Parent=K3A94_transcript-g10928.t1
scaffold_1001	AUGUSTUS	exon	975927	976187	.	+	.	ID=K3A94_exon-g10928.t1;Name=K3A94_exon-g10928.t1;Parent=K3A94_transcript-g10928.t1
scaffold_1001	GeneMark.hmm	exon	975927	976187	0	+	.	ID=K3A94_exon-1227_t;Name=K3A94_exon-1227_t;Parent=K3A94_transcript-1227_t
scaffold_1001	AUGUSTUS	CDS	975927	976187	1	+	2	ID=K3A94_CDS-g10928.t1;Name=K3A94_CDS-g10928.t1;Parent=K3A94_transcript-g10928.t1
scaffold_1001	GeneMark.hmm	CDS	975927	976187	.	+	2	ID=K3A94_CDS-1227_t;Name=K3A94_CDS-1227_t;Parent=K3A94_transcript-1227_t
scaffold_1001	AUGUSTUS	intron	976188	976244	1	+	.	ID=K3A94_intron-g10928.t1;Name=K3A94_intron-g10928.t1;Parent=K3A94_transcript-g10928.t1
scaffold_1001	AUGUSTUS	exon	976245	976430	.	+	.	ID=K3A94_exon-g10928.t1;Name=K3A94_exon-g10928.t1;Parent=K3A94_transcript-g10928.t1
scaffold_1001	GeneMark.hmm	exon	976245	976430	0	+	.	ID=K3A94_exon-1227_t;Name=K3A94_exon-1227_t;Parent=K3A94_transcript-1227_t
scaffold_1001	AUGUSTUS	CDS	976245	976430	1	+	2	ID=K3A94_CDS-g10928.t1;Name=K3A94_CDS-g10928.t1;Parent=K3A94_transcript-g10928.t1
scaffold_1001	GeneMark.hmm	CDS	976245	976430	.	+	2	ID=K3A94_CDS-1227_t;Name=K3A94_CDS-1227_t;Parent=K3A94_transcript-1227_t
scaffold_1001	AUGUSTUS	intron	976431	976482	1	+	.	ID=K3A94_intron-g10928.t1;Name=K3A94_intron-g10928.t1;Parent=K3A94_transcript-g10928.t1
scaffold_1001	AUGUSTUS	exon	976483	976629	.	+	.	ID=K3A94_exon-g10928.t1;Name=K3A94_exon-g10928.t1;Parent=K3A94_transcript-g10928.t1
scaffold_1001	GeneMark.hmm	exon	976483	977099	0	+	.	ID=K3A94_exon-1227_t;Name=K3A94_exon-1227_t;Parent=K3A94_transcript-1227_t
scaffold_1001	AUGUSTUS	CDS	976483	976629	0.75	+	2	ID=K3A94_CDS-g10928.t1;Name=K3A94_CDS-g10928.t1;Parent=K3A94_transcript-g10928.t1
scaffold_1001	GeneMark.hmm	CDS	976483	977099	.	+	2	ID=K3A94_CDS-1227_t;Name=K3A94_CDS-1227_t;Parent=K3A94_transcript-1227_t
scaffold_1001	AUGUSTUS	intron	976630	976686	0.75	+	.	ID=K3A94_intron-g10928.t1;Name=K3A94_intron-g10928.t1;Parent=K3A94_transcript-g10928.t1
scaffold_1001	AUGUSTUS	exon	976687	977099	.	+	.	ID=K3A94_exon-g10928.t1;Name=K3A94_exon-g10928.t1;Parent=K3A94_transcript-g10928.t1
scaffold_1001	AUGUSTUS	CDS	976687	977099	0.58	+	2	ID=K3A94_CDS-g10928.t1;Name=K3A94_CDS-g10928.t1;Parent=K3A94_transcript-g10928.t1
scaffold_1001	AUGUSTUS	stop_codon	977097	977099	.	+	0	ID=K3A94_stop_codon-g10928.t1;Name=K3A94_stop_codon-g10928.t1;Parent=K3A94_transcript-g10928.t1
scaffold_1001	GeneMark.hmm	stop_codon	977097	977099	.	+	0	ID=K3A94_stop_codon-1227_t;Name=K3A94_stop_codon-1227_t;Parent=K3A94_transcript-1227_t
scaffold_1001	AUGUSTUS	gene	985241	1030999	0.81	-	.	ID=K3A94_g10929;Name=K3A94_g10929
scaffold_1001	AUGUSTUS	transcript	985241	1030999	0.81	-	.	ID=K3A94_transcript-g10929.t1;Name=K3A94_transcript-g10929.t1;Parent=K3A94_g10929
scaffold_1001	AUGUSTUS	stop_codon	985241	985243	.	-	0	ID=K3A94_stop_codon-g10929.t1;Name=K3A94_stop_codon-g10929.t1;Parent=K3A94_transcript-g10929.t1
scaffold_1001	AUGUSTUS	exon	985241	985376	.	-	.	ID=K3A94_exon-g10929.t1;Name=K3A94_exon-g10929.t1;Parent=K3A94_transcript-g10929.t1
scaffold_1001	AUGUSTUS	CDS	985241	985376	0.89	-	1	ID=K3A94_CDS-g10929.t1;Name=K3A94_CDS-g10929.t1;Parent=K3A94_transcript-g10929.t1
scaffold_1001	AUGUSTUS	intron	985377	988863	0.94	-	.	ID=K3A94_intron-g10929.t1;Name=K3A94_intron-g10929.t1;Parent=K3A94_transcript-g10929.t1
scaffold_1001	AUGUSTUS	exon	988864	988975	.	-	.	ID=K3A94_exon-g10929.t1;Name=K3A94_exon-g10929.t1;Parent=K3A94_transcript-g10929.t1
scaffold_1001	AUGUSTUS	CDS	988864	988975	0.95	-	2	ID=K3A94_CDS-g10929.t1;Name=K3A94_CDS-g10929.t1;Parent=K3A94_transcript-g10929.t1
scaffold_1001	AUGUSTUS	intron	988976	989028	1	-	.	ID=K3A94_intron-g10929.t1;Name=K3A94_intron-g10929.t1;Parent=K3A94_transcript-g10929.t1
scaffold_1001	AUGUSTUS	exon	989029	989174	.	-	.	ID=K3A94_exon-g10929.t1;Name=K3A94_exon-g10929.t1;Parent=K3A94_transcript-g10929.t1
scaffold_1001	AUGUSTUS	CDS	989029	989174	1	-	1	ID=K3A94_CDS-g10929.t1;Name=K3A94_CDS-g10929.t1;Parent=K3A94_transcript-g10929.t1
scaffold_1001	AUGUSTUS	intron	989175	989228	1	-	.	ID=K3A94_intron-g10929.t1;Name=K3A94_intron-g10929.t1;Parent=K3A94_transcript-g10929.t1
scaffold_1001	AUGUSTUS	exon	989229	989529	.	-	.	ID=K3A94_exon-g10929.t1;Name=K3A94_exon-g10929.t1;Parent=K3A94_transcript-g10929.t1
scaffold_1001	AUGUSTUS	CDS	989229	989529	1	-	2	ID=K3A94_CDS-g10929.t1;Name=K3A94_CDS-g10929.t1;Parent=K3A94_transcript-g10929.t1
scaffold_1001	AUGUSTUS	intron	989530	989585	1	-	.	ID=K3A94_intron-g10929.t1;Name=K3A94_intron-g10929.t1;Parent=K3A94_transcript-g10929.t1
scaffold_1001	AUGUSTUS	exon	989586	989818	.	-	.	ID=K3A94_exon-g10929.t1;Name=K3A94_exon-g10929.t1;Parent=K3A94_transcript-g10929.t1
scaffold_1001	AUGUSTUS	CDS	989586	989818	1	-	1	ID=K3A94_CDS-g10929.t1;Name=K3A94_CDS-g10929.t1;Parent=K3A94_transcript-g10929.t1
scaffold_1001	AUGUSTUS	intron	989819	993614	1	-	.	ID=K3A94_intron-g10929.t1;Name=K3A94_intron-g10929.t1;Parent=K3A94_transcript-g10929.t1
scaffold_1001	AUGUSTUS	exon	993615	993856	.	-	.	ID=K3A94_exon-g10929.t1;Name=K3A94_exon-g10929.t1;Parent=K3A94_transcript-g10929.t1
scaffold_1001	AUGUSTUS	CDS	993615	993856	1	-	0	ID=K3A94_CDS-g10929.t1;Name=K3A94_CDS-g10929.t1;Parent=K3A94_transcript-g10929.t1
scaffold_1001	AUGUSTUS	intron	993857	993923	1	-	.	ID=K3A94_intron-g10929.t1;Name=K3A94_intron-g10929.t1;Parent=K3A94_transcript-g10929.t1
scaffold_1001	AUGUSTUS	exon	993924	994135	.	-	.	ID=K3A94_exon-g10929.t1;Name=K3A94_exon-g10929.t1;Parent=K3A94_transcript-g10929.t1
scaffold_1001	AUGUSTUS	CDS	993924	994135	1	-	2	ID=K3A94_CDS-g10929.t1;Name=K3A94_CDS-g10929.t1;Parent=K3A94_transcript-g10929.t1
scaffold_1001	AUGUSTUS	intron	994136	994194	1	-	.	ID=K3A94_intron-g10929.t1;Name=K3A94_intron-g10929.t1;Parent=K3A94_transcript-g10929.t1
scaffold_1001	AUGUSTUS	exon	994195	994330	.	-	.	ID=K3A94_exon-g10929.t1;Name=K3A94_exon-g10929.t1;Parent=K3A94_transcript-g10929.t1
scaffold_1001	AUGUSTUS	CDS	994195	994330	0.95	-	0	ID=K3A94_CDS-g10929.t1;Name=K3A94_CDS-g10929.t1;Parent=K3A94_transcript-g10929.t1
scaffold_1001	AUGUSTUS	intron	994331	994384	0.97	-	.	ID=K3A94_intron-g10929.t1;Name=K3A94_intron-g10929.t1;Parent=K3A94_transcript-g10929.t1
scaffold_1001	AUGUSTUS	exon	994385	994506	.	-	.	ID=K3A94_exon-g10929.t1;Name=K3A94_exon-g10929.t1;Parent=K3A94_transcript-g10929.t1
scaffold_1001	AUGUSTUS	CDS	994385	994506	0.96	-	2	ID=K3A94_CDS-g10929.t1;Name=K3A94_CDS-g10929.t1;Parent=K3A94_transcript-g10929.t1
scaffold_1001	AUGUSTUS	intron	994507	994564	0.96	-	.	ID=K3A94_intron-g10929.t1;Name=K3A94_intron-g10929.t1;Parent=K3A94_transcript-g10929.t1
scaffold_1001	AUGUSTUS	exon	994565	994796	.	-	.	ID=K3A94_exon-g10929.t1;Name=K3A94_exon-g10929.t1;Parent=K3A94_transcript-g10929.t1
scaffold_1001	AUGUSTUS	CDS	994565	994796	1	-	0	ID=K3A94_CDS-g10929.t1;Name=K3A94_CDS-g10929.t1;Parent=K3A94_transcript-g10929.t1
scaffold_1001	AUGUSTUS	intron	994797	998470	1	-	.	ID=K3A94_intron-g10929.t1;Name=K3A94_intron-g10929.t1;Parent=K3A94_transcript-g10929.t1
scaffold_1001	AUGUSTUS	exon	998471	998668	.	-	.	ID=K3A94_exon-g10929.t1;Name=K3A94_exon-g10929.t1;Parent=K3A94_transcript-g10929.t1
scaffold_1001	AUGUSTUS	CDS	998471	998668	1	-	0	ID=K3A94_CDS-g10929.t1;Name=K3A94_CDS-g10929.t1;Parent=K3A94_transcript-g10929.t1
scaffold_1001	AUGUSTUS	intron	998669	998721	1	-	.	ID=K3A94_intron-g10929.t1;Name=K3A94_intron-g10929.t1;Parent=K3A94_transcript-g10929.t1
scaffold_1001	AUGUSTUS	exon	998722	998861	.	-	.	ID=K3A94_exon-g10929.t1;Name=K3A94_exon-g10929.t1;Parent=K3A94_transcript-g10929.t1
scaffold_1001	AUGUSTUS	CDS	998722	998861	1	-	2	ID=K3A94_CDS-g10929.t1;Name=K3A94_CDS-g10929.t1;Parent=K3A94_transcript-g10929.t1
scaffold_1001	AUGUSTUS	intron	998862	999849	1	-	.	ID=K3A94_intron-g10929.t1;Name=K3A94_intron-g10929.t1;Parent=K3A94_transcript-g10929.t1
scaffold_1001	AUGUSTUS	exon	999850	1000218	.	-	.	ID=K3A94_exon-g10929.t1;Name=K3A94_exon-g10929.t1;Parent=K3A94_transcript-g10929.t1
scaffold_1001	AUGUSTUS	CDS	999850	1000218	1	-	2	ID=K3A94_CDS-g10929.t1;Name=K3A94_CDS-g10929.t1;Parent=K3A94_transcript-g10929.t1
scaffold_1001	AUGUSTUS	intron	1000219	1005758	1	-	.	ID=K3A94_intron-g10929.t1;Name=K3A94_intron-g10929.t1;Parent=K3A94_transcript-g10929.t1
scaffold_1001	AUGUSTUS	exon	1005759	1005854	.	-	.	ID=K3A94_exon-g10929.t1;Name=K3A94_exon-g10929.t1;Parent=K3A94_transcript-g10929.t1
scaffold_1001	AUGUSTUS	CDS	1005759	1005854	1	-	2	ID=K3A94_CDS-g10929.t1;Name=K3A94_CDS-g10929.t1;Parent=K3A94_transcript-g10929.t1
scaffold_1001	AUGUSTUS	intron	1005855	1008725	1	-	.	ID=K3A94_intron-g10929.t1;Name=K3A94_intron-g10929.t1;Parent=K3A94_transcript-g10929.t1
scaffold_1001	AUGUSTUS	exon	1008726	1008885	.	-	.	ID=K3A94_exon-g10929.t1;Name=K3A94_exon-g10929.t1;Parent=K3A94_transcript-g10929.t1
scaffold_1001	AUGUSTUS	CDS	1008726	1008885	1	-	0	ID=K3A94_CDS-g10929.t1;Name=K3A94_CDS-g10929.t1;Parent=K3A94_transcript-g10929.t1
scaffold_1001	AUGUSTUS	intron	1008886	1030702	0.98	-	.	ID=K3A94_intron-g10929.t1;Name=K3A94_intron-g10929.t1;Parent=K3A94_transcript-g10929.t1
scaffold_1001	AUGUSTUS	exon	1030703	1030999	.	-	.	ID=K3A94_exon-g10929.t1;Name=K3A94_exon-g10929.t1;Parent=K3A94_transcript-g10929.t1
scaffold_1001	AUGUSTUS	CDS	1030703	1030999	0.97	-	0	ID=K3A94_CDS-g10929.t1;Name=K3A94_CDS-g10929.t1;Parent=K3A94_transcript-g10929.t1
scaffold_1001	AUGUSTUS	start_codon	1030997	1030999	.	-	0	ID=K3A94_start_codon-g10929.t1;Name=K3A94_start_codon-g10929.t1;Parent=K3A94_transcript-g10929.t1
scaffold_1001	AUGUSTUS	gene	1097545	1173293	0.5	+	.	ID=K3A94_g10930;Name=K3A94_g10930
scaffold_1001	AUGUSTUS	transcript	1097545	1173293	0.5	+	.	ID=K3A94_transcript-g10930.t1;Name=K3A94_transcript-g10930.t1;Parent=K3A94_g10930
scaffold_1001	AUGUSTUS	start_codon	1097545	1097547	.	+	0	ID=K3A94_start_codon-g10930.t1;Name=K3A94_start_codon-g10930.t1;Parent=K3A94_transcript-g10930.t1
scaffold_1001	AUGUSTUS	exon	1097545	1097841	.	+	.	ID=K3A94_exon-g10930.t1;Name=K3A94_exon-g10930.t1;Parent=K3A94_transcript-g10930.t1
scaffold_1001	AUGUSTUS	CDS	1097545	1097841	0.99	+	0	ID=K3A94_CDS-g10930.t1;Name=K3A94_CDS-g10930.t1;Parent=K3A94_transcript-g10930.t1
scaffold_1001	AUGUSTUS	intron	1097842	1155992	1	+	.	ID=K3A94_intron-g10930.t1;Name=K3A94_intron-g10930.t1;Parent=K3A94_transcript-g10930.t1
scaffold_1001	cmscan	gene	1152375	1152421	.	+	.	ID=K3A94_RF00032.1259;Name=K3A94_RF00032.1259
scaffold_1001	cmscan	exon	1152375	1152421	.	+	.	ID=K3A94_exon-RF00032.1259;Parent=K3A94_RF00032.1259;product=K3A94_Histone 3' UTR stem-loop
scaffold_1001	cmscan	mRNA	1152375	1152421	.	+	.	ID=K3A94_rna-RF00032.1259;Parent=K3A94_RF00032.1259;product=K3A94_Histone 3' UTR stem-loop
scaffold_1001	AUGUSTUS	exon	1155993	1156152	.	+	.	ID=K3A94_exon-g10930.t1;Name=K3A94_exon-g10930.t1;Parent=K3A94_transcript-g10930.t1
scaffold_1001	AUGUSTUS	CDS	1155993	1156152	1	+	0	ID=K3A94_CDS-g10930.t1;Name=K3A94_CDS-g10930.t1;Parent=K3A94_transcript-g10930.t1
scaffold_1001	AUGUSTUS	intron	1156153	1163842	1	+	.	ID=K3A94_intron-g10930.t1;Name=K3A94_intron-g10930.t1;Parent=K3A94_transcript-g10930.t1
scaffold_1001	AUGUSTUS	exon	1163843	1163938	.	+	.	ID=K3A94_exon-g10930.t1;Name=K3A94_exon-g10930.t1;Parent=K3A94_transcript-g10930.t1
scaffold_1001	AUGUSTUS	CDS	1163843	1163938	1	+	2	ID=K3A94_CDS-g10930.t1;Name=K3A94_CDS-g10930.t1;Parent=K3A94_transcript-g10930.t1
scaffold_1001	AUGUSTUS	intron	1163939	1171337	1	+	.	ID=K3A94_intron-g10930.t1;Name=K3A94_intron-g10930.t1;Parent=K3A94_transcript-g10930.t1
scaffold_1001	AUGUSTUS	exon	1171338	1171710	.	+	.	ID=K3A94_exon-g10930.t1;Name=K3A94_exon-g10930.t1;Parent=K3A94_transcript-g10930.t1
scaffold_1001	AUGUSTUS	CDS	1171338	1171710	0.52	+	2	ID=K3A94_CDS-g10930.t1;Name=K3A94_CDS-g10930.t1;Parent=K3A94_transcript-g10930.t1
scaffold_1001	AUGUSTUS	intron	1171711	1173091	0.51	+	.	ID=K3A94_intron-g10930.t1;Name=K3A94_intron-g10930.t1;Parent=K3A94_transcript-g10930.t1
scaffold_1001	AUGUSTUS	exon	1173092	1173293	.	+	.	ID=K3A94_exon-g10930.t1;Name=K3A94_exon-g10930.t1;Parent=K3A94_transcript-g10930.t1
scaffold_1001	AUGUSTUS	CDS	1173092	1173293	0.53	+	1	ID=K3A94_CDS-g10930.t1;Name=K3A94_CDS-g10930.t1;Parent=K3A94_transcript-g10930.t1
scaffold_1001	AUGUSTUS	stop_codon	1173291	1173293	.	+	0	ID=K3A94_stop_codon-g10930.t1;Name=K3A94_stop_codon-g10930.t1;Parent=K3A94_transcript-g10930.t1
scaffold_1001	AUGUSTUS	gene	1184831	1185550	0.34	-	.	ID=K3A94_g10931;Name=K3A94_g10931
scaffold_1001	AUGUSTUS	transcript	1184831	1185550	0.34	-	.	ID=K3A94_transcript-g10931.t1;Name=K3A94_transcript-g10931.t1;Parent=K3A94_g10931
scaffold_1001	AUGUSTUS	stop_codon	1184831	1184833	.	-	0	ID=K3A94_stop_codon-g10931.t1;Name=K3A94_stop_codon-g10931.t1;Parent=K3A94_transcript-g10931.t1
scaffold_1001	AUGUSTUS	exon	1184831	1185550	.	-	.	ID=K3A94_exon-g10931.t1;Name=K3A94_exon-g10931.t1;Parent=K3A94_transcript-g10931.t1
scaffold_1001	AUGUSTUS	CDS	1184831	1185550	0.34	-	0	ID=K3A94_CDS-g10931.t1;Name=K3A94_CDS-g10931.t1;Parent=K3A94_transcript-g10931.t1
scaffold_1001	AUGUSTUS	start_codon	1185548	1185550	.	-	0	ID=K3A94_start_codon-g10931.t1;Name=K3A94_start_codon-g10931.t1;Parent=K3A94_transcript-g10931.t1
scaffold_1001	AUGUSTUS	gene	1185578	1185922	0.56	-	.	ID=K3A94_g10932;Name=K3A94_g10932
scaffold_1001	AUGUSTUS	transcript	1185578	1185922	0.56	-	.	ID=K3A94_transcript-g10932.t1;Name=K3A94_transcript-g10932.t1;Parent=K3A94_g10932
scaffold_1001	AUGUSTUS	stop_codon	1185578	1185580	.	-	0	ID=K3A94_stop_codon-g10932.t1;Name=K3A94_stop_codon-g10932.t1;Parent=K3A94_transcript-g10932.t1
scaffold_1001	AUGUSTUS	exon	1185578	1185922	.	-	.	ID=K3A94_exon-g10932.t1;Name=K3A94_exon-g10932.t1;Parent=K3A94_transcript-g10932.t1
scaffold_1001	AUGUSTUS	CDS	1185578	1185922	0.56	-	0	ID=K3A94_CDS-g10932.t1;Name=K3A94_CDS-g10932.t1;Parent=K3A94_transcript-g10932.t1
scaffold_1001	AUGUSTUS	start_codon	1185920	1185922	.	-	0	ID=K3A94_start_codon-g10932.t1;Name=K3A94_start_codon-g10932.t1;Parent=K3A94_transcript-g10932.t1
scaffold_1001	AUGUSTUS	gene	1186289	1187095	0.92	-	.	ID=K3A94_g10933;Name=K3A94_g10933
scaffold_1001	AUGUSTUS	transcript	1186289	1187095	0.92	-	.	ID=K3A94_transcript-g10933.t1;Name=K3A94_transcript-g10933.t1;Parent=K3A94_g10933
scaffold_1001	AUGUSTUS	stop_codon	1186289	1186291	.	-	0	ID=K3A94_stop_codon-g10933.t1;Name=K3A94_stop_codon-g10933.t1;Parent=K3A94_transcript-g10933.t1
scaffold_1001	AUGUSTUS	exon	1186289	1187095	.	-	.	ID=K3A94_exon-g10933.t1;Name=K3A94_exon-g10933.t1;Parent=K3A94_transcript-g10933.t1
scaffold_1001	AUGUSTUS	CDS	1186289	1187095	0.92	-	0	ID=K3A94_CDS-g10933.t1;Name=K3A94_CDS-g10933.t1;Parent=K3A94_transcript-g10933.t1
scaffold_1001	AUGUSTUS	start_codon	1187093	1187095	.	-	0	ID=K3A94_start_codon-g10933.t1;Name=K3A94_start_codon-g10933.t1;Parent=K3A94_transcript-g10933.t1
scaffold_1001	AUGUSTUS	gene	1190002	1206894	0.43	+	.	ID=K3A94_g10934;Name=K3A94_g10934
scaffold_1001	GeneMark.hmm	gene	1190002	1193593	.	+	.	ID=K3A94_1237_g;Name=K3A94_1237_g
scaffold_1001	AUGUSTUS	transcript	1190002	1206894	0.43	+	.	ID=K3A94_transcript-g10934.t1;Name=K3A94_transcript-g10934.t1;Parent=K3A94_g10934
scaffold_1001	GeneMark.hmm	transcript	1190002	1193593	.	+	.	ID=K3A94_transcript-1237_t;Name=K3A94_transcript-1237_t;Parent=K3A94_1237_g
scaffold_1001	AUGUSTUS	start_codon	1190002	1190004	.	+	0	ID=K3A94_start_codon-g10934.t1;Name=K3A94_start_codon-g10934.t1;Parent=K3A94_transcript-g10934.t1
scaffold_1001	GeneMark.hmm	start_codon	1190002	1190004	.	+	0	ID=K3A94_start_codon-1237_t;Name=K3A94_start_codon-1237_t;Parent=K3A94_transcript-1237_t
scaffold_1001	AUGUSTUS	exon	1190002	1190163	.	+	.	ID=K3A94_exon-g10934.t1;Name=K3A94_exon-g10934.t1;Parent=K3A94_transcript-g10934.t1
scaffold_1001	GeneMark.hmm	exon	1190002	1190163	0	+	.	ID=K3A94_exon-1237_t;Name=K3A94_exon-1237_t;Parent=K3A94_transcript-1237_t
scaffold_1001	AUGUSTUS	CDS	1190002	1190163	0.43	+	0	ID=K3A94_CDS-g10934.t1;Name=K3A94_CDS-g10934.t1;Parent=K3A94_transcript-g10934.t1
scaffold_1001	GeneMark.hmm	CDS	1190002	1190163	.	+	0	ID=K3A94_CDS-1237_t;Name=K3A94_CDS-1237_t;Parent=K3A94_transcript-1237_t
scaffold_1001	AUGUSTUS	intron	1190164	1190217	1	+	.	ID=K3A94_intron-g10934.t1;Name=K3A94_intron-g10934.t1;Parent=K3A94_transcript-g10934.t1
scaffold_1001	AUGUSTUS	exon	1190218	1190415	.	+	.	ID=K3A94_exon-g10934.t1;Name=K3A94_exon-g10934.t1;Parent=K3A94_transcript-g10934.t1
scaffold_1001	GeneMark.hmm	exon	1190218	1190415	0	+	.	ID=K3A94_exon-1237_t;Name=K3A94_exon-1237_t;Parent=K3A94_transcript-1237_t
scaffold_1001	AUGUSTUS	CDS	1190218	1190415	1	+	0	ID=K3A94_CDS-g10934.t1;Name=K3A94_CDS-g10934.t1;Parent=K3A94_transcript-g10934.t1
scaffold_1001	GeneMark.hmm	CDS	1190218	1190415	.	+	0	ID=K3A94_CDS-1237_t;Name=K3A94_CDS-1237_t;Parent=K3A94_transcript-1237_t
scaffold_1001	AUGUSTUS	intron	1190416	1191980	1	+	.	ID=K3A94_intron-g10934.t1;Name=K3A94_intron-g10934.t1;Parent=K3A94_transcript-g10934.t1
scaffold_1001	AUGUSTUS	exon	1191981	1192212	.	+	.	ID=K3A94_exon-g10934.t1;Name=K3A94_exon-g10934.t1;Parent=K3A94_transcript-g10934.t1
scaffold_1001	GeneMark.hmm	exon	1191981	1192212	0	+	.	ID=K3A94_exon-1237_t;Name=K3A94_exon-1237_t;Parent=K3A94_transcript-1237_t
scaffold_1001	AUGUSTUS	CDS	1191981	1192212	1	+	0	ID=K3A94_CDS-g10934.t1;Name=K3A94_CDS-g10934.t1;Parent=K3A94_transcript-g10934.t1
scaffold_1001	GeneMark.hmm	CDS	1191981	1192212	.	+	0	ID=K3A94_CDS-1237_t;Name=K3A94_CDS-1237_t;Parent=K3A94_transcript-1237_t
scaffold_1001	AUGUSTUS	intron	1192213	1192270	1	+	.	ID=K3A94_intron-g10934.t1;Name=K3A94_intron-g10934.t1;Parent=K3A94_transcript-g10934.t1
scaffold_1001	AUGUSTUS	exon	1192271	1192392	.	+	.	ID=K3A94_exon-g10934.t1;Name=K3A94_exon-g10934.t1;Parent=K3A94_transcript-g10934.t1
scaffold_1001	GeneMark.hmm	exon	1192271	1192392	0	+	.	ID=K3A94_exon-1237_t;Name=K3A94_exon-1237_t;Parent=K3A94_transcript-1237_t
scaffold_1001	AUGUSTUS	CDS	1192271	1192392	1	+	2	ID=K3A94_CDS-g10934.t1;Name=K3A94_CDS-g10934.t1;Parent=K3A94_transcript-g10934.t1
scaffold_1001	GeneMark.hmm	CDS	1192271	1192392	.	+	2	ID=K3A94_CDS-1237_t;Name=K3A94_CDS-1237_t;Parent=K3A94_transcript-1237_t
scaffold_1001	AUGUSTUS	intron	1192393	1192447	1	+	.	ID=K3A94_intron-g10934.t1;Name=K3A94_intron-g10934.t1;Parent=K3A94_transcript-g10934.t1
scaffold_1001	AUGUSTUS	exon	1192448	1192583	.	+	.	ID=K3A94_exon-g10934.t1;Name=K3A94_exon-g10934.t1;Parent=K3A94_transcript-g10934.t1
scaffold_1001	GeneMark.hmm	exon	1192448	1192583	0	+	.	ID=K3A94_exon-1237_t;Name=K3A94_exon-1237_t;Parent=K3A94_transcript-1237_t
scaffold_1001	AUGUSTUS	CDS	1192448	1192583	1	+	0	ID=K3A94_CDS-g10934.t1;Name=K3A94_CDS-g10934.t1;Parent=K3A94_transcript-g10934.t1
scaffold_1001	GeneMark.hmm	CDS	1192448	1192583	.	+	0	ID=K3A94_CDS-1237_t;Name=K3A94_CDS-1237_t;Parent=K3A94_transcript-1237_t
scaffold_1001	AUGUSTUS	intron	1192584	1192640	1	+	.	ID=K3A94_intron-g10934.t1;Name=K3A94_intron-g10934.t1;Parent=K3A94_transcript-g10934.t1
scaffold_1001	AUGUSTUS	exon	1192641	1192852	.	+	.	ID=K3A94_exon-g10934.t1;Name=K3A94_exon-g10934.t1;Parent=K3A94_transcript-g10934.t1
scaffold_1001	GeneMark.hmm	exon	1192641	1192852	0	+	.	ID=K3A94_exon-1237_t;Name=K3A94_exon-1237_t;Parent=K3A94_transcript-1237_t
scaffold_1001	AUGUSTUS	CDS	1192641	1192852	1	+	2	ID=K3A94_CDS-g10934.t1;Name=K3A94_CDS-g10934.t1;Parent=K3A94_transcript-g10934.t1
scaffold_1001	GeneMark.hmm	CDS	1192641	1192852	.	+	2	ID=K3A94_CDS-1237_t;Name=K3A94_CDS-1237_t;Parent=K3A94_transcript-1237_t
scaffold_1001	AUGUSTUS	intron	1192853	1193347	1	+	.	ID=K3A94_intron-g10934.t1;Name=K3A94_intron-g10934.t1;Parent=K3A94_transcript-g10934.t1
scaffold_1001	AUGUSTUS	exon	1193348	1193589	.	+	.	ID=K3A94_exon-g10934.t1;Name=K3A94_exon-g10934.t1;Parent=K3A94_transcript-g10934.t1
scaffold_1001	GeneMark.hmm	exon	1193348	1193593	0	+	.	ID=K3A94_exon-1237_t;Name=K3A94_exon-1237_t;Parent=K3A94_transcript-1237_t
scaffold_1001	AUGUSTUS	CDS	1193348	1193589	1	+	0	ID=K3A94_CDS-g10934.t1;Name=K3A94_CDS-g10934.t1;Parent=K3A94_transcript-g10934.t1
scaffold_1001	GeneMark.hmm	CDS	1193348	1193593	.	+	0	ID=K3A94_CDS-1237_t;Name=K3A94_CDS-1237_t;Parent=K3A94_transcript-1237_t
scaffold_1001	AUGUSTUS	intron	1193590	1200860	1	+	.	ID=K3A94_intron-g10934.t1;Name=K3A94_intron-g10934.t1;Parent=K3A94_transcript-g10934.t1
scaffold_1001	GeneMark.hmm	stop_codon	1193591	1193593	.	+	0	ID=K3A94_stop_codon-1237_t;Name=K3A94_stop_codon-1237_t;Parent=K3A94_transcript-1237_t
scaffold_1001	AUGUSTUS	exon	1200861	1201093	.	+	.	ID=K3A94_exon-g10934.t1;Name=K3A94_exon-g10934.t1;Parent=K3A94_transcript-g10934.t1
scaffold_1001	AUGUSTUS	CDS	1200861	1201093	1	+	1	ID=K3A94_CDS-g10934.t1;Name=K3A94_CDS-g10934.t1;Parent=K3A94_transcript-g10934.t1
scaffold_1001	AUGUSTUS	intron	1201094	1201147	1	+	.	ID=K3A94_intron-g10934.t1;Name=K3A94_intron-g10934.t1;Parent=K3A94_transcript-g10934.t1
scaffold_1001	AUGUSTUS	exon	1201148	1201448	.	+	.	ID=K3A94_exon-g10934.t1;Name=K3A94_exon-g10934.t1;Parent=K3A94_transcript-g10934.t1
scaffold_1001	AUGUSTUS	CDS	1201148	1201448	1	+	2	ID=K3A94_CDS-g10934.t1;Name=K3A94_CDS-g10934.t1;Parent=K3A94_transcript-g10934.t1
scaffold_1001	AUGUSTUS	intron	1201449	1201505	1	+	.	ID=K3A94_intron-g10934.t1;Name=K3A94_intron-g10934.t1;Parent=K3A94_transcript-g10934.t1
scaffold_1001	AUGUSTUS	exon	1201506	1201651	.	+	.	ID=K3A94_exon-g10934.t1;Name=K3A94_exon-g10934.t1;Parent=K3A94_transcript-g10934.t1
scaffold_1001	AUGUSTUS	CDS	1201506	1201651	1	+	1	ID=K3A94_CDS-g10934.t1;Name=K3A94_CDS-g10934.t1;Parent=K3A94_transcript-g10934.t1
scaffold_1001	AUGUSTUS	intron	1201652	1201704	1	+	.	ID=K3A94_intron-g10934.t1;Name=K3A94_intron-g10934.t1;Parent=K3A94_transcript-g10934.t1
scaffold_1001	AUGUSTUS	exon	1201705	1201816	.	+	.	ID=K3A94_exon-g10934.t1;Name=K3A94_exon-g10934.t1;Parent=K3A94_transcript-g10934.t1
scaffold_1001	AUGUSTUS	CDS	1201705	1201816	1	+	2	ID=K3A94_CDS-g10934.t1;Name=K3A94_CDS-g10934.t1;Parent=K3A94_transcript-g10934.t1
scaffold_1001	AUGUSTUS	intron	1201817	1206758	1	+	.	ID=K3A94_intron-g10934.t1;Name=K3A94_intron-g10934.t1;Parent=K3A94_transcript-g10934.t1
scaffold_1001	AUGUSTUS	exon	1206759	1206894	.	+	.	ID=K3A94_exon-g10934.t1;Name=K3A94_exon-g10934.t1;Parent=K3A94_transcript-g10934.t1
scaffold_1001	AUGUSTUS	CDS	1206759	1206894	1	+	1	ID=K3A94_CDS-g10934.t1;Name=K3A94_CDS-g10934.t1;Parent=K3A94_transcript-g10934.t1
scaffold_1001	AUGUSTUS	stop_codon	1206892	1206894	.	+	0	ID=K3A94_stop_codon-g10934.t1;Name=K3A94_stop_codon-g10934.t1;Parent=K3A94_transcript-g10934.t1
scaffold_1001	AUGUSTUS	gene	1226086	1250289	0.3	-	.	ID=K3A94_g10935;Name=K3A94_g10935
scaffold_1001	AUGUSTUS	transcript	1226086	1250289	0.3	-	.	ID=K3A94_transcript-g10935.t1;Name=K3A94_transcript-g10935.t1;Parent=K3A94_g10935
scaffold_1001	AUGUSTUS	stop_codon	1226086	1226088	.	-	0	ID=K3A94_stop_codon-g10935.t1;Name=K3A94_stop_codon-g10935.t1;Parent=K3A94_transcript-g10935.t1
scaffold_1001	AUGUSTUS	exon	1226086	1226139	.	-	.	ID=K3A94_exon-g10935.t1;Name=K3A94_exon-g10935.t1;Parent=K3A94_transcript-g10935.t1
scaffold_1001	AUGUSTUS	CDS	1226086	1226139	1	-	0	ID=K3A94_CDS-g10935.t1;Name=K3A94_CDS-g10935.t1;Parent=K3A94_transcript-g10935.t1
scaffold_1001	AUGUSTUS	intron	1226140	1230454	1	-	.	ID=K3A94_intron-g10935.t1;Name=K3A94_intron-g10935.t1;Parent=K3A94_transcript-g10935.t1
scaffold_1001	AUGUSTUS	exon	1230455	1230688	.	-	.	ID=K3A94_exon-g10935.t1;Name=K3A94_exon-g10935.t1;Parent=K3A94_transcript-g10935.t1
scaffold_1001	AUGUSTUS	CDS	1230455	1230688	1	-	0	ID=K3A94_CDS-g10935.t1;Name=K3A94_CDS-g10935.t1;Parent=K3A94_transcript-g10935.t1
scaffold_1001	AUGUSTUS	intron	1230689	1230751	1	-	.	ID=K3A94_intron-g10935.t1;Name=K3A94_intron-g10935.t1;Parent=K3A94_transcript-g10935.t1
scaffold_1001	AUGUSTUS	exon	1230752	1230892	.	-	.	ID=K3A94_exon-g10935.t1;Name=K3A94_exon-g10935.t1;Parent=K3A94_transcript-g10935.t1
scaffold_1001	AUGUSTUS	CDS	1230752	1230892	1	-	0	ID=K3A94_CDS-g10935.t1;Name=K3A94_CDS-g10935.t1;Parent=K3A94_transcript-g10935.t1
scaffold_1001	AUGUSTUS	intron	1230893	1233024	1	-	.	ID=K3A94_intron-g10935.t1;Name=K3A94_intron-g10935.t1;Parent=K3A94_transcript-g10935.t1
scaffold_1001	AUGUSTUS	exon	1233025	1233153	.	-	.	ID=K3A94_exon-g10935.t1;Name=K3A94_exon-g10935.t1;Parent=K3A94_transcript-g10935.t1
scaffold_1001	AUGUSTUS	CDS	1233025	1233153	1	-	0	ID=K3A94_CDS-g10935.t1;Name=K3A94_CDS-g10935.t1;Parent=K3A94_transcript-g10935.t1
scaffold_1001	AUGUSTUS	intron	1233154	1235290	1	-	.	ID=K3A94_intron-g10935.t1;Name=K3A94_intron-g10935.t1;Parent=K3A94_transcript-g10935.t1
scaffold_1001	AUGUSTUS	exon	1235291	1235428	.	-	.	ID=K3A94_exon-g10935.t1;Name=K3A94_exon-g10935.t1;Parent=K3A94_transcript-g10935.t1
scaffold_1001	AUGUSTUS	CDS	1235291	1235428	1	-	0	ID=K3A94_CDS-g10935.t1;Name=K3A94_CDS-g10935.t1;Parent=K3A94_transcript-g10935.t1
scaffold_1001	AUGUSTUS	intron	1235429	1235526	1	-	.	ID=K3A94_intron-g10935.t1;Name=K3A94_intron-g10935.t1;Parent=K3A94_transcript-g10935.t1
scaffold_1001	AUGUSTUS	exon	1235527	1235766	.	-	.	ID=K3A94_exon-g10935.t1;Name=K3A94_exon-g10935.t1;Parent=K3A94_transcript-g10935.t1
scaffold_1001	AUGUSTUS	CDS	1235527	1235766	1	-	0	ID=K3A94_CDS-g10935.t1;Name=K3A94_CDS-g10935.t1;Parent=K3A94_transcript-g10935.t1
scaffold_1001	AUGUSTUS	intron	1235767	1236461	1	-	.	ID=K3A94_intron-g10935.t1;Name=K3A94_intron-g10935.t1;Parent=K3A94_transcript-g10935.t1
scaffold_1001	AUGUSTUS	exon	1236462	1236629	.	-	.	ID=K3A94_exon-g10935.t1;Name=K3A94_exon-g10935.t1;Parent=K3A94_transcript-g10935.t1
scaffold_1001	AUGUSTUS	CDS	1236462	1236629	1	-	0	ID=K3A94_CDS-g10935.t1;Name=K3A94_CDS-g10935.t1;Parent=K3A94_transcript-g10935.t1
scaffold_1001	AUGUSTUS	intron	1236630	1238576	1	-	.	ID=K3A94_intron-g10935.t1;Name=K3A94_intron-g10935.t1;Parent=K3A94_transcript-g10935.t1
scaffold_1001	AUGUSTUS	exon	1238577	1239796	.	-	.	ID=K3A94_exon-g10935.t1;Name=K3A94_exon-g10935.t1;Parent=K3A94_transcript-g10935.t1
scaffold_1001	AUGUSTUS	CDS	1238577	1239796	0.49	-	2	ID=K3A94_CDS-g10935.t1;Name=K3A94_CDS-g10935.t1;Parent=K3A94_transcript-g10935.t1
scaffold_1001	AUGUSTUS	intron	1239797	1240057	0.49	-	.	ID=K3A94_intron-g10935.t1;Name=K3A94_intron-g10935.t1;Parent=K3A94_transcript-g10935.t1
scaffold_1001	AUGUSTUS	exon	1240058	1241359	.	-	.	ID=K3A94_exon-g10935.t1;Name=K3A94_exon-g10935.t1;Parent=K3A94_transcript-g10935.t1
scaffold_1001	AUGUSTUS	CDS	1240058	1241359	0.98	-	2	ID=K3A94_CDS-g10935.t1;Name=K3A94_CDS-g10935.t1;Parent=K3A94_transcript-g10935.t1
scaffold_1001	AUGUSTUS	intron	1241360	1250261	1	-	.	ID=K3A94_intron-g10935.t1;Name=K3A94_intron-g10935.t1;Parent=K3A94_transcript-g10935.t1
scaffold_1001	AUGUSTUS	exon	1250262	1250289	.	-	.	ID=K3A94_exon-g10935.t1;Name=K3A94_exon-g10935.t1;Parent=K3A94_transcript-g10935.t1
scaffold_1001	AUGUSTUS	CDS	1250262	1250289	0.62	-	0	ID=K3A94_CDS-g10935.t1;Name=K3A94_CDS-g10935.t1;Parent=K3A94_transcript-g10935.t1
scaffold_1001	AUGUSTUS	start_codon	1250287	1250289	.	-	0	ID=K3A94_start_codon-g10935.t1;Name=K3A94_start_codon-g10935.t1;Parent=K3A94_transcript-g10935.t1
scaffold_1001	cmscan	gene	1258880	1258926	.	+	.	ID=K3A94_RF00032.1260;Name=K3A94_RF00032.1260
scaffold_1001	cmscan	exon	1258880	1258926	.	+	.	ID=K3A94_exon-RF00032.1260;Parent=K3A94_RF00032.1260;product=K3A94_Histone 3' UTR stem-loop
scaffold_1001	cmscan	mRNA	1258880	1258926	.	+	.	ID=K3A94_rna-RF00032.1260;Parent=K3A94_RF00032.1260;product=K3A94_Histone 3' UTR stem-loop
scaffold_1001	tRNAscan-SE	gene	1289842	1289917	.	+	.	ID=K3A94_Trna-Ala-GGC.3;Name=K3A94_Trna-Ala-GGC.3
scaffold_1001	tRNAscan-SE	exon	1289842	1289917	.	+	.	ID=K3A94_exon-Trna-Ala-GGC.3;Parent=K3A94_Trna-Ala-GGC.3;product=K3A94_tRNA-Ala
scaffold_1001	tRNAscan-SE	tRNA	1289842	1289917	.	+	.	ID=K3A94_rna-Trna-Ala-GGC.3;Parent=K3A94_Trna-Ala-GGC.3;product=K3A94_tRNA-Ala
scaffold_1001	AUGUSTUS	gene	1303580	1303894	0.96	+	.	ID=K3A94_g10936;Name=K3A94_g10936
scaffold_1001	AUGUSTUS	transcript	1303580	1303894	0.96	+	.	ID=K3A94_transcript-g10936.t1;Name=K3A94_transcript-g10936.t1;Parent=K3A94_g10936
scaffold_1001	AUGUSTUS	start_codon	1303580	1303582	.	+	0	ID=K3A94_start_codon-g10936.t1;Name=K3A94_start_codon-g10936.t1;Parent=K3A94_transcript-g10936.t1
scaffold_1001	AUGUSTUS	exon	1303580	1303894	.	+	.	ID=K3A94_exon-g10936.t1;Name=K3A94_exon-g10936.t1;Parent=K3A94_transcript-g10936.t1
scaffold_1001	AUGUSTUS	CDS	1303580	1303894	0.96	+	0	ID=K3A94_CDS-g10936.t1;Name=K3A94_CDS-g10936.t1;Parent=K3A94_transcript-g10936.t1
scaffold_1001	AUGUSTUS	stop_codon	1303892	1303894	.	+	0	ID=K3A94_stop_codon-g10936.t1;Name=K3A94_stop_codon-g10936.t1;Parent=K3A94_transcript-g10936.t1
scaffold_1001	cmscan	gene	1320086	1320132	.	-	.	ID=K3A94_RF00032.1261;Name=K3A94_RF00032.1261
scaffold_1001	cmscan	exon	1320086	1320132	.	-	.	ID=K3A94_exon-RF00032.1261;Parent=K3A94_RF00032.1261;product=K3A94_Histone 3' UTR stem-loop
scaffold_1001	cmscan	mRNA	1320086	1320132	.	-	.	ID=K3A94_rna-RF00032.1261;Parent=K3A94_RF00032.1261;product=K3A94_Histone 3' UTR stem-loop
scaffold_1001	cmscan	gene	1335558	1335604	.	+	.	ID=K3A94_RF00032.1262;Name=K3A94_RF00032.1262
scaffold_1001	cmscan	exon	1335558	1335604	.	+	.	ID=K3A94_exon-RF00032.1262;Parent=K3A94_RF00032.1262;product=K3A94_Histone 3' UTR stem-loop
scaffold_1001	cmscan	mRNA	1335558	1335604	.	+	.	ID=K3A94_rna-RF00032.1262;Parent=K3A94_RF00032.1262;product=K3A94_Histone 3' UTR stem-loop
scaffold_1001	AUGUSTUS	gene	1337736	1338146	0.49	+	.	ID=K3A94_g10937;Name=K3A94_g10937
scaffold_1001	AUGUSTUS	transcript	1337736	1338146	0.49	+	.	ID=K3A94_transcript-g10937.t1;Name=K3A94_transcript-g10937.t1;Parent=K3A94_g10937
scaffold_1001	AUGUSTUS	start_codon	1337736	1337738	.	+	0	ID=K3A94_start_codon-g10937.t1;Name=K3A94_start_codon-g10937.t1;Parent=K3A94_transcript-g10937.t1
scaffold_1001	AUGUSTUS	exon	1337736	1338146	.	+	.	ID=K3A94_exon-g10937.t1;Name=K3A94_exon-g10937.t1;Parent=K3A94_transcript-g10937.t1
scaffold_1001	AUGUSTUS	CDS	1337736	1338146	0.49	+	0	ID=K3A94_CDS-g10937.t1;Name=K3A94_CDS-g10937.t1;Parent=K3A94_transcript-g10937.t1
scaffold_1001	AUGUSTUS	stop_codon	1338144	1338146	.	+	0	ID=K3A94_stop_codon-g10937.t1;Name=K3A94_stop_codon-g10937.t1;Parent=K3A94_transcript-g10937.t1
scaffold_1001	AUGUSTUS	gene	1394217	1515527	0.96	+	.	ID=K3A94_g10938;Name=K3A94_g10938
scaffold_1001	AUGUSTUS	transcript	1394217	1515527	0.96	+	.	ID=K3A94_transcript-g10938.t1;Name=K3A94_transcript-g10938.t1;Parent=K3A94_g10938
scaffold_1001	AUGUSTUS	start_codon	1394217	1394219	.	+	0	ID=K3A94_start_codon-g10938.t1;Name=K3A94_start_codon-g10938.t1;Parent=K3A94_transcript-g10938.t1
scaffold_1001	AUGUSTUS	exon	1394217	1394355	.	+	.	ID=K3A94_exon-g10938.t1;Name=K3A94_exon-g10938.t1;Parent=K3A94_transcript-g10938.t1
scaffold_1001	AUGUSTUS	CDS	1394217	1394355	0.96	+	0	ID=K3A94_CDS-g10938.t1;Name=K3A94_CDS-g10938.t1;Parent=K3A94_transcript-g10938.t1
scaffold_1001	AUGUSTUS	intron	1394356	1492656	1	+	.	ID=K3A94_intron-g10938.t1;Name=K3A94_intron-g10938.t1;Parent=K3A94_transcript-g10938.t1
scaffold_1001	cmscan	gene	1461680	1461726	.	-	.	ID=K3A94_RF00032.1263;Name=K3A94_RF00032.1263
scaffold_1001	cmscan	exon	1461680	1461726	.	-	.	ID=K3A94_exon-RF00032.1263;Parent=K3A94_RF00032.1263;product=K3A94_Histone 3' UTR stem-loop
scaffold_1001	cmscan	mRNA	1461680	1461726	.	-	.	ID=K3A94_rna-RF00032.1263;Parent=K3A94_RF00032.1263;product=K3A94_Histone 3' UTR stem-loop
scaffold_1001	AUGUSTUS	exon	1492657	1492755	.	+	.	ID=K3A94_exon-g10938.t1;Name=K3A94_exon-g10938.t1;Parent=K3A94_transcript-g10938.t1
scaffold_1001	AUGUSTUS	CDS	1492657	1492755	1	+	2	ID=K3A94_CDS-g10938.t1;Name=K3A94_CDS-g10938.t1;Parent=K3A94_transcript-g10938.t1
scaffold_1001	AUGUSTUS	intron	1492756	1496308	1	+	.	ID=K3A94_intron-g10938.t1;Name=K3A94_intron-g10938.t1;Parent=K3A94_transcript-g10938.t1
scaffold_1001	AUGUSTUS	exon	1496309	1496481	.	+	.	ID=K3A94_exon-g10938.t1;Name=K3A94_exon-g10938.t1;Parent=K3A94_transcript-g10938.t1
scaffold_1001	AUGUSTUS	CDS	1496309	1496481	1	+	2	ID=K3A94_CDS-g10938.t1;Name=K3A94_CDS-g10938.t1;Parent=K3A94_transcript-g10938.t1
scaffold_1001	AUGUSTUS	intron	1496482	1498129	1	+	.	ID=K3A94_intron-g10938.t1;Name=K3A94_intron-g10938.t1;Parent=K3A94_transcript-g10938.t1
scaffold_1001	AUGUSTUS	exon	1498130	1498693	.	+	.	ID=K3A94_exon-g10938.t1;Name=K3A94_exon-g10938.t1;Parent=K3A94_transcript-g10938.t1
scaffold_1001	AUGUSTUS	CDS	1498130	1498693	1	+	0	ID=K3A94_CDS-g10938.t1;Name=K3A94_CDS-g10938.t1;Parent=K3A94_transcript-g10938.t1
scaffold_1001	AUGUSTUS	intron	1498694	1499749	1	+	.	ID=K3A94_intron-g10938.t1;Name=K3A94_intron-g10938.t1;Parent=K3A94_transcript-g10938.t1
scaffold_1001	AUGUSTUS	exon	1499750	1506980	.	+	.	ID=K3A94_exon-g10938.t1;Name=K3A94_exon-g10938.t1;Parent=K3A94_transcript-g10938.t1
scaffold_1001	AUGUSTUS	CDS	1499750	1506980	1	+	0	ID=K3A94_CDS-g10938.t1;Name=K3A94_CDS-g10938.t1;Parent=K3A94_transcript-g10938.t1
scaffold_1001	AUGUSTUS	intron	1506981	1507076	1	+	.	ID=K3A94_intron-g10938.t1;Name=K3A94_intron-g10938.t1;Parent=K3A94_transcript-g10938.t1
scaffold_1001	AUGUSTUS	exon	1507077	1512533	.	+	.	ID=K3A94_exon-g10938.t1;Name=K3A94_exon-g10938.t1;Parent=K3A94_transcript-g10938.t1
scaffold_1001	AUGUSTUS	CDS	1507077	1512533	1	+	2	ID=K3A94_CDS-g10938.t1;Name=K3A94_CDS-g10938.t1;Parent=K3A94_transcript-g10938.t1
scaffold_1001	AUGUSTUS	intron	1512534	1512588	1	+	.	ID=K3A94_intron-g10938.t1;Name=K3A94_intron-g10938.t1;Parent=K3A94_transcript-g10938.t1
scaffold_1001	AUGUSTUS	exon	1512589	1512939	.	+	.	ID=K3A94_exon-g10938.t1;Name=K3A94_exon-g10938.t1;Parent=K3A94_transcript-g10938.t1
scaffold_1001	AUGUSTUS	CDS	1512589	1512939	1	+	2	ID=K3A94_CDS-g10938.t1;Name=K3A94_CDS-g10938.t1;Parent=K3A94_transcript-g10938.t1
scaffold_1001	AUGUSTUS	intron	1512940	1515357	1	+	.	ID=K3A94_intron-g10938.t1;Name=K3A94_intron-g10938.t1;Parent=K3A94_transcript-g10938.t1
scaffold_1001	AUGUSTUS	exon	1515358	1515527	.	+	.	ID=K3A94_exon-g10938.t1;Name=K3A94_exon-g10938.t1;Parent=K3A94_transcript-g10938.t1
scaffold_1001	AUGUSTUS	CDS	1515358	1515527	1	+	2	ID=K3A94_CDS-g10938.t1;Name=K3A94_CDS-g10938.t1;Parent=K3A94_transcript-g10938.t1
scaffold_1001	AUGUSTUS	stop_codon	1515525	1515527	.	+	0	ID=K3A94_stop_codon-g10938.t1;Name=K3A94_stop_codon-g10938.t1;Parent=K3A94_transcript-g10938.t1
scaffold_1001	AUGUSTUS	gene	1557946	1569645	1.97	-	.	ID=K3A94_g10939;Name=K3A94_g10939
scaffold_1001	AUGUSTUS	transcript	1557946	1569645	0.98	-	.	ID=K3A94_transcript-g10939.t1;Name=K3A94_transcript-g10939.t1;Parent=K3A94_g10939
scaffold_1001	AUGUSTUS	transcript	1557946	1569645	0.99	-	.	ID=K3A94_transcript-g10939.t2;Name=K3A94_transcript-g10939.t2;Parent=K3A94_g10939
scaffold_1001	AUGUSTUS	stop_codon	1557946	1557948	.	-	0	ID=K3A94_stop_codon-g10939.t2;Name=K3A94_stop_codon-g10939.t2;Parent=K3A94_transcript-g10939.t2
scaffold_1001	AUGUSTUS	stop_codon	1557946	1557948	.	-	0	ID=K3A94_stop_codon-g10939.t1;Name=K3A94_stop_codon-g10939.t1;Parent=K3A94_transcript-g10939.t1
scaffold_1001	AUGUSTUS	exon	1557946	1558014	.	-	.	ID=K3A94_exon-g10939.t2;Name=K3A94_exon-g10939.t2;Parent=K3A94_transcript-g10939.t2
scaffold_1001	AUGUSTUS	exon	1557946	1558014	.	-	.	ID=K3A94_exon-g10939.t1;Name=K3A94_exon-g10939.t1;Parent=K3A94_transcript-g10939.t1
scaffold_1001	AUGUSTUS	CDS	1557946	1558014	1	-	0	ID=K3A94_CDS-g10939.t2;Name=K3A94_CDS-g10939.t2;Parent=K3A94_transcript-g10939.t2
scaffold_1001	AUGUSTUS	CDS	1557946	1558014	1	-	0	ID=K3A94_CDS-g10939.t1;Name=K3A94_CDS-g10939.t1;Parent=K3A94_transcript-g10939.t1
scaffold_1001	AUGUSTUS	intron	1558015	1563578	1	-	.	ID=K3A94_intron-g10939.t2;Name=K3A94_intron-g10939.t2;Parent=K3A94_transcript-g10939.t2
scaffold_1001	AUGUSTUS	intron	1558015	1563578	1	-	.	ID=K3A94_intron-g10939.t1;Name=K3A94_intron-g10939.t1;Parent=K3A94_transcript-g10939.t1
scaffold_1001	AUGUSTUS	exon	1563579	1563695	.	-	.	ID=K3A94_exon-g10939.t2;Name=K3A94_exon-g10939.t2;Parent=K3A94_transcript-g10939.t2
scaffold_1001	AUGUSTUS	exon	1563579	1563695	.	-	.	ID=K3A94_exon-g10939.t1;Name=K3A94_exon-g10939.t1;Parent=K3A94_transcript-g10939.t1
scaffold_1001	AUGUSTUS	CDS	1563579	1563695	1	-	0	ID=K3A94_CDS-g10939.t2;Name=K3A94_CDS-g10939.t2;Parent=K3A94_transcript-g10939.t2
scaffold_1001	AUGUSTUS	CDS	1563579	1563695	1	-	0	ID=K3A94_CDS-g10939.t1;Name=K3A94_CDS-g10939.t1;Parent=K3A94_transcript-g10939.t1
scaffold_1001	AUGUSTUS	intron	1563696	1565733	1	-	.	ID=K3A94_intron-g10939.t2;Name=K3A94_intron-g10939.t2;Parent=K3A94_transcript-g10939.t2
scaffold_1001	AUGUSTUS	intron	1563696	1566188	1	-	.	ID=K3A94_intron-g10939.t1;Name=K3A94_intron-g10939.t1;Parent=K3A94_transcript-g10939.t1
scaffold_1001	AUGUSTUS	exon	1565734	1565844	.	-	.	ID=K3A94_exon-g10939.t2;Name=K3A94_exon-g10939.t2;Parent=K3A94_transcript-g10939.t2
scaffold_1001	AUGUSTUS	CDS	1565734	1565844	1	-	0	ID=K3A94_CDS-g10939.t2;Name=K3A94_CDS-g10939.t2;Parent=K3A94_transcript-g10939.t2
scaffold_1001	AUGUSTUS	intron	1565845	1566188	1	-	.	ID=K3A94_intron-g10939.t2;Name=K3A94_intron-g10939.t2;Parent=K3A94_transcript-g10939.t2
scaffold_1001	AUGUSTUS	exon	1566189	1566239	.	-	.	ID=K3A94_exon-g10939.t2;Name=K3A94_exon-g10939.t2;Parent=K3A94_transcript-g10939.t2
scaffold_1001	AUGUSTUS	exon	1566189	1566239	.	-	.	ID=K3A94_exon-g10939.t1;Name=K3A94_exon-g10939.t1;Parent=K3A94_transcript-g10939.t1
scaffold_1001	AUGUSTUS	CDS	1566189	1566239	1	-	0	ID=K3A94_CDS-g10939.t2;Name=K3A94_CDS-g10939.t2;Parent=K3A94_transcript-g10939.t2
scaffold_1001	AUGUSTUS	CDS	1566189	1566239	1	-	0	ID=K3A94_CDS-g10939.t1;Name=K3A94_CDS-g10939.t1;Parent=K3A94_transcript-g10939.t1
scaffold_1001	AUGUSTUS	intron	1566240	1568683	1	-	.	ID=K3A94_intron-g10939.t2;Name=K3A94_intron-g10939.t2;Parent=K3A94_transcript-g10939.t2
scaffold_1001	AUGUSTUS	intron	1566240	1568683	1	-	.	ID=K3A94_intron-g10939.t1;Name=K3A94_intron-g10939.t1;Parent=K3A94_transcript-g10939.t1
scaffold_1001	AUGUSTUS	exon	1568684	1568812	.	-	.	ID=K3A94_exon-g10939.t2;Name=K3A94_exon-g10939.t2;Parent=K3A94_transcript-g10939.t2
scaffold_1001	AUGUSTUS	exon	1568684	1568812	.	-	.	ID=K3A94_exon-g10939.t1;Name=K3A94_exon-g10939.t1;Parent=K3A94_transcript-g10939.t1
scaffold_1001	AUGUSTUS	CDS	1568684	1568812	1	-	0	ID=K3A94_CDS-g10939.t2;Name=K3A94_CDS-g10939.t2;Parent=K3A94_transcript-g10939.t2
scaffold_1001	AUGUSTUS	CDS	1568684	1568812	1	-	0	ID=K3A94_CDS-g10939.t1;Name=K3A94_CDS-g10939.t1;Parent=K3A94_transcript-g10939.t1
scaffold_1001	AUGUSTUS	intron	1568813	1568879	1	-	.	ID=K3A94_intron-g10939.t2;Name=K3A94_intron-g10939.t2;Parent=K3A94_transcript-g10939.t2
scaffold_1001	AUGUSTUS	intron	1568813	1568879	1	-	.	ID=K3A94_intron-g10939.t1;Name=K3A94_intron-g10939.t1;Parent=K3A94_transcript-g10939.t1
scaffold_1001	AUGUSTUS	exon	1568880	1568978	.	-	.	ID=K3A94_exon-g10939.t2;Name=K3A94_exon-g10939.t2;Parent=K3A94_transcript-g10939.t2
scaffold_1001	AUGUSTUS	exon	1568880	1568978	.	-	.	ID=K3A94_exon-g10939.t1;Name=K3A94_exon-g10939.t1;Parent=K3A94_transcript-g10939.t1
scaffold_1001	AUGUSTUS	CDS	1568880	1568978	1	-	0	ID=K3A94_CDS-g10939.t2;Name=K3A94_CDS-g10939.t2;Parent=K3A94_transcript-g10939.t2
scaffold_1001	AUGUSTUS	CDS	1568880	1568978	1	-	0	ID=K3A94_CDS-g10939.t1;Name=K3A94_CDS-g10939.t1;Parent=K3A94_transcript-g10939.t1
scaffold_1001	AUGUSTUS	intron	1568979	1569042	1	-	.	ID=K3A94_intron-g10939.t2;Name=K3A94_intron-g10939.t2;Parent=K3A94_transcript-g10939.t2
scaffold_1001	AUGUSTUS	intron	1568979	1569042	1	-	.	ID=K3A94_intron-g10939.t1;Name=K3A94_intron-g10939.t1;Parent=K3A94_transcript-g10939.t1
scaffold_1001	AUGUSTUS	exon	1569043	1569117	.	-	.	ID=K3A94_exon-g10939.t2;Name=K3A94_exon-g10939.t2;Parent=K3A94_transcript-g10939.t2
scaffold_1001	AUGUSTUS	exon	1569043	1569117	.	-	.	ID=K3A94_exon-g10939.t1;Name=K3A94_exon-g10939.t1;Parent=K3A94_transcript-g10939.t1
scaffold_1001	AUGUSTUS	CDS	1569043	1569117	1	-	0	ID=K3A94_CDS-g10939.t2;Name=K3A94_CDS-g10939.t2;Parent=K3A94_transcript-g10939.t2
scaffold_1001	AUGUSTUS	CDS	1569043	1569117	1	-	0	ID=K3A94_CDS-g10939.t1;Name=K3A94_CDS-g10939.t1;Parent=K3A94_transcript-g10939.t1
scaffold_1001	AUGUSTUS	intron	1569118	1569167	1	-	.	ID=K3A94_intron-g10939.t2;Name=K3A94_intron-g10939.t2;Parent=K3A94_transcript-g10939.t2
scaffold_1001	AUGUSTUS	intron	1569118	1569167	1	-	.	ID=K3A94_intron-g10939.t1;Name=K3A94_intron-g10939.t1;Parent=K3A94_transcript-g10939.t1
scaffold_1001	AUGUSTUS	exon	1569168	1569241	.	-	.	ID=K3A94_exon-g10939.t2;Name=K3A94_exon-g10939.t2;Parent=K3A94_transcript-g10939.t2
scaffold_1001	AUGUSTUS	exon	1569168	1569241	.	-	.	ID=K3A94_exon-g10939.t1;Name=K3A94_exon-g10939.t1;Parent=K3A94_transcript-g10939.t1
scaffold_1001	AUGUSTUS	CDS	1569168	1569241	1	-	2	ID=K3A94_CDS-g10939.t2;Name=K3A94_CDS-g10939.t2;Parent=K3A94_transcript-g10939.t2
scaffold_1001	AUGUSTUS	CDS	1569168	1569241	1	-	2	ID=K3A94_CDS-g10939.t1;Name=K3A94_CDS-g10939.t1;Parent=K3A94_transcript-g10939.t1
scaffold_1001	AUGUSTUS	intron	1569242	1569300	1	-	.	ID=K3A94_intron-g10939.t2;Name=K3A94_intron-g10939.t2;Parent=K3A94_transcript-g10939.t2
scaffold_1001	AUGUSTUS	intron	1569242	1569300	1	-	.	ID=K3A94_intron-g10939.t1;Name=K3A94_intron-g10939.t1;Parent=K3A94_transcript-g10939.t1
scaffold_1001	AUGUSTUS	exon	1569301	1569421	.	-	.	ID=K3A94_exon-g10939.t2;Name=K3A94_exon-g10939.t2;Parent=K3A94_transcript-g10939.t2
scaffold_1001	AUGUSTUS	exon	1569301	1569421	.	-	.	ID=K3A94_exon-g10939.t1;Name=K3A94_exon-g10939.t1;Parent=K3A94_transcript-g10939.t1
scaffold_1001	AUGUSTUS	CDS	1569301	1569421	1	-	0	ID=K3A94_CDS-g10939.t2;Name=K3A94_CDS-g10939.t2;Parent=K3A94_transcript-g10939.t2
scaffold_1001	AUGUSTUS	CDS	1569301	1569421	1	-	0	ID=K3A94_CDS-g10939.t1;Name=K3A94_CDS-g10939.t1;Parent=K3A94_transcript-g10939.t1
scaffold_1001	AUGUSTUS	intron	1569422	1569473	1	-	.	ID=K3A94_intron-g10939.t2;Name=K3A94_intron-g10939.t2;Parent=K3A94_transcript-g10939.t2
scaffold_1001	AUGUSTUS	intron	1569422	1569473	1	-	.	ID=K3A94_intron-g10939.t1;Name=K3A94_intron-g10939.t1;Parent=K3A94_transcript-g10939.t1
scaffold_1001	AUGUSTUS	exon	1569474	1569549	.	-	.	ID=K3A94_exon-g10939.t2;Name=K3A94_exon-g10939.t2;Parent=K3A94_transcript-g10939.t2
scaffold_1001	AUGUSTUS	exon	1569474	1569549	.	-	.	ID=K3A94_exon-g10939.t1;Name=K3A94_exon-g10939.t1;Parent=K3A94_transcript-g10939.t1
scaffold_1001	AUGUSTUS	CDS	1569474	1569549	1	-	1	ID=K3A94_CDS-g10939.t2;Name=K3A94_CDS-g10939.t2;Parent=K3A94_transcript-g10939.t2
scaffold_1001	AUGUSTUS	CDS	1569474	1569549	1	-	1	ID=K3A94_CDS-g10939.t1;Name=K3A94_CDS-g10939.t1;Parent=K3A94_transcript-g10939.t1
scaffold_1001	AUGUSTUS	intron	1569550	1569604	1	-	.	ID=K3A94_intron-g10939.t2;Name=K3A94_intron-g10939.t2;Parent=K3A94_transcript-g10939.t2
scaffold_1001	AUGUSTUS	intron	1569550	1569604	1	-	.	ID=K3A94_intron-g10939.t1;Name=K3A94_intron-g10939.t1;Parent=K3A94_transcript-g10939.t1
scaffold_1001	AUGUSTUS	exon	1569605	1569645	.	-	.	ID=K3A94_exon-g10939.t2;Name=K3A94_exon-g10939.t2;Parent=K3A94_transcript-g10939.t2
scaffold_1001	AUGUSTUS	exon	1569605	1569645	.	-	.	ID=K3A94_exon-g10939.t1;Name=K3A94_exon-g10939.t1;Parent=K3A94_transcript-g10939.t1
scaffold_1001	AUGUSTUS	CDS	1569605	1569645	0.99	-	0	ID=K3A94_CDS-g10939.t2;Name=K3A94_CDS-g10939.t2;Parent=K3A94_transcript-g10939.t2
scaffold_1001	AUGUSTUS	CDS	1569605	1569645	0.98	-	0	ID=K3A94_CDS-g10939.t1;Name=K3A94_CDS-g10939.t1;Parent=K3A94_transcript-g10939.t1
scaffold_1001	AUGUSTUS	start_codon	1569643	1569645	.	-	0	ID=K3A94_start_codon-g10939.t2;Name=K3A94_start_codon-g10939.t2;Parent=K3A94_transcript-g10939.t2
scaffold_1001	AUGUSTUS	start_codon	1569643	1569645	.	-	0	ID=K3A94_start_codon-g10939.t1;Name=K3A94_start_codon-g10939.t1;Parent=K3A94_transcript-g10939.t1
scaffold_1001	AUGUSTUS	gene	1599650	1600639	0.5	-	.	ID=K3A94_g10940;Name=K3A94_g10940
scaffold_1001	AUGUSTUS	transcript	1599650	1600639	0.5	-	.	ID=K3A94_transcript-g10940.t1;Name=K3A94_transcript-g10940.t1;Parent=K3A94_g10940
scaffold_1001	AUGUSTUS	stop_codon	1599650	1599652	.	-	0	ID=K3A94_stop_codon-g10940.t1;Name=K3A94_stop_codon-g10940.t1;Parent=K3A94_transcript-g10940.t1
scaffold_1001	AUGUSTUS	exon	1599650	1600639	.	-	.	ID=K3A94_exon-g10940.t1;Name=K3A94_exon-g10940.t1;Parent=K3A94_transcript-g10940.t1
scaffold_1001	AUGUSTUS	CDS	1599650	1600639	0.5	-	0	ID=K3A94_CDS-g10940.t1;Name=K3A94_CDS-g10940.t1;Parent=K3A94_transcript-g10940.t1
scaffold_1001	AUGUSTUS	start_codon	1600637	1600639	.	-	0	ID=K3A94_start_codon-g10940.t1;Name=K3A94_start_codon-g10940.t1;Parent=K3A94_transcript-g10940.t1
scaffold_1001	AUGUSTUS	gene	1609367	1609570	0.94	-	.	ID=K3A94_g10941;Name=K3A94_g10941
scaffold_1001	AUGUSTUS	transcript	1609367	1609570	0.94	-	.	ID=K3A94_transcript-g10941.t1;Name=K3A94_transcript-g10941.t1;Parent=K3A94_g10941
scaffold_1001	AUGUSTUS	stop_codon	1609367	1609369	.	-	0	ID=K3A94_stop_codon-g10941.t1;Name=K3A94_stop_codon-g10941.t1;Parent=K3A94_transcript-g10941.t1
scaffold_1001	AUGUSTUS	exon	1609367	1609570	.	-	.	ID=K3A94_exon-g10941.t1;Name=K3A94_exon-g10941.t1;Parent=K3A94_transcript-g10941.t1
scaffold_1001	AUGUSTUS	CDS	1609367	1609570	0.94	-	0	ID=K3A94_CDS-g10941.t1;Name=K3A94_CDS-g10941.t1;Parent=K3A94_transcript-g10941.t1
scaffold_1001	AUGUSTUS	start_codon	1609568	1609570	.	-	0	ID=K3A94_start_codon-g10941.t1;Name=K3A94_start_codon-g10941.t1;Parent=K3A94_transcript-g10941.t1
scaffold_1001	AUGUSTUS	gene	1683245	1683586	0.56	+	.	ID=K3A94_g10942;Name=K3A94_g10942
scaffold_1001	AUGUSTUS	transcript	1683245	1683586	0.56	+	.	ID=K3A94_transcript-g10942.t1;Name=K3A94_transcript-g10942.t1;Parent=K3A94_g10942
scaffold_1001	AUGUSTUS	start_codon	1683245	1683247	.	+	0	ID=K3A94_start_codon-g10942.t1;Name=K3A94_start_codon-g10942.t1;Parent=K3A94_transcript-g10942.t1
scaffold_1001	AUGUSTUS	exon	1683245	1683586	.	+	.	ID=K3A94_exon-g10942.t1;Name=K3A94_exon-g10942.t1;Parent=K3A94_transcript-g10942.t1
scaffold_1001	AUGUSTUS	CDS	1683245	1683586	0.56	+	0	ID=K3A94_CDS-g10942.t1;Name=K3A94_CDS-g10942.t1;Parent=K3A94_transcript-g10942.t1
scaffold_1001	AUGUSTUS	stop_codon	1683584	1683586	.	+	0	ID=K3A94_stop_codon-g10942.t1;Name=K3A94_stop_codon-g10942.t1;Parent=K3A94_transcript-g10942.t1
scaffold_1001	AUGUSTUS	gene	1698151	1699263	0.91	+	.	ID=K3A94_g10943;Name=K3A94_g10943
scaffold_1001	AUGUSTUS	transcript	1698151	1699263	0.91	+	.	ID=K3A94_transcript-g10943.t1;Name=K3A94_transcript-g10943.t1;Parent=K3A94_g10943
scaffold_1001	AUGUSTUS	start_codon	1698151	1698153	.	+	0	ID=K3A94_start_codon-g10943.t1;Name=K3A94_start_codon-g10943.t1;Parent=K3A94_transcript-g10943.t1
scaffold_1001	AUGUSTUS	exon	1698151	1699263	.	+	.	ID=K3A94_exon-g10943.t1;Name=K3A94_exon-g10943.t1;Parent=K3A94_transcript-g10943.t1
scaffold_1001	AUGUSTUS	CDS	1698151	1699263	0.91	+	0	ID=K3A94_CDS-g10943.t1;Name=K3A94_CDS-g10943.t1;Parent=K3A94_transcript-g10943.t1
scaffold_1001	AUGUSTUS	stop_codon	1699261	1699263	.	+	0	ID=K3A94_stop_codon-g10943.t1;Name=K3A94_stop_codon-g10943.t1;Parent=K3A94_transcript-g10943.t1
scaffold_1001	cmscan	gene	1777580	1777626	.	-	.	ID=K3A94_RF00032.1264;Name=K3A94_RF00032.1264
scaffold_1001	cmscan	exon	1777580	1777626	.	-	.	ID=K3A94_exon-RF00032.1264;Parent=K3A94_RF00032.1264;product=K3A94_Histone 3' UTR stem-loop
scaffold_1001	cmscan	mRNA	1777580	1777626	.	-	.	ID=K3A94_rna-RF00032.1264;Parent=K3A94_RF00032.1264;product=K3A94_Histone 3' UTR stem-loop
scaffold_1001	AUGUSTUS	gene	1811076	1811513	1	+	.	ID=K3A94_g10944;Name=K3A94_g10944
scaffold_1001	AUGUSTUS	transcript	1811076	1811513	1	+	.	ID=K3A94_transcript-g10944.t1;Name=K3A94_transcript-g10944.t1;Parent=K3A94_g10944
scaffold_1001	AUGUSTUS	start_codon	1811076	1811078	.	+	0	ID=K3A94_start_codon-g10944.t1;Name=K3A94_start_codon-g10944.t1;Parent=K3A94_transcript-g10944.t1
scaffold_1001	AUGUSTUS	exon	1811076	1811513	.	+	.	ID=K3A94_exon-g10944.t1;Name=K3A94_exon-g10944.t1;Parent=K3A94_transcript-g10944.t1
scaffold_1001	AUGUSTUS	CDS	1811076	1811513	1	+	0	ID=K3A94_CDS-g10944.t1;Name=K3A94_CDS-g10944.t1;Parent=K3A94_transcript-g10944.t1
scaffold_1001	AUGUSTUS	stop_codon	1811511	1811513	.	+	0	ID=K3A94_stop_codon-g10944.t1;Name=K3A94_stop_codon-g10944.t1;Parent=K3A94_transcript-g10944.t1
scaffold_1001	AUGUSTUS	gene	1911632	1911976	0.63	-	.	ID=K3A94_g10945;Name=K3A94_g10945
scaffold_1001	AUGUSTUS	transcript	1911632	1911976	0.63	-	.	ID=K3A94_transcript-g10945.t1;Name=K3A94_transcript-g10945.t1;Parent=K3A94_g10945
scaffold_1001	AUGUSTUS	stop_codon	1911632	1911634	.	-	0	ID=K3A94_stop_codon-g10945.t1;Name=K3A94_stop_codon-g10945.t1;Parent=K3A94_transcript-g10945.t1
scaffold_1001	AUGUSTUS	exon	1911632	1911976	.	-	.	ID=K3A94_exon-g10945.t1;Name=K3A94_exon-g10945.t1;Parent=K3A94_transcript-g10945.t1
scaffold_1001	AUGUSTUS	CDS	1911632	1911976	0.63	-	0	ID=K3A94_CDS-g10945.t1;Name=K3A94_CDS-g10945.t1;Parent=K3A94_transcript-g10945.t1
scaffold_1001	AUGUSTUS	start_codon	1911974	1911976	.	-	0	ID=K3A94_start_codon-g10945.t1;Name=K3A94_start_codon-g10945.t1;Parent=K3A94_transcript-g10945.t1
scaffold_1001	AUGUSTUS	gene	1911995	1912501	0.4	-	.	ID=K3A94_g10946;Name=K3A94_g10946
scaffold_1001	AUGUSTUS	transcript	1911995	1912501	0.4	-	.	ID=K3A94_transcript-g10946.t1;Name=K3A94_transcript-g10946.t1;Parent=K3A94_g10946
scaffold_1001	AUGUSTUS	stop_codon	1911995	1911997	.	-	0	ID=K3A94_stop_codon-g10946.t1;Name=K3A94_stop_codon-g10946.t1;Parent=K3A94_transcript-g10946.t1
scaffold_1001	AUGUSTUS	exon	1911995	1912176	.	-	.	ID=K3A94_exon-g10946.t1;Name=K3A94_exon-g10946.t1;Parent=K3A94_transcript-g10946.t1
scaffold_1001	AUGUSTUS	CDS	1911995	1912176	0.61	-	2	ID=K3A94_CDS-g10946.t1;Name=K3A94_CDS-g10946.t1;Parent=K3A94_transcript-g10946.t1
scaffold_1001	AUGUSTUS	intron	1912177	1912284	0.4	-	.	ID=K3A94_intron-g10946.t1;Name=K3A94_intron-g10946.t1;Parent=K3A94_transcript-g10946.t1
scaffold_1001	AUGUSTUS	exon	1912285	1912501	.	-	.	ID=K3A94_exon-g10946.t1;Name=K3A94_exon-g10946.t1;Parent=K3A94_transcript-g10946.t1
scaffold_1001	AUGUSTUS	CDS	1912285	1912501	0.4	-	0	ID=K3A94_CDS-g10946.t1;Name=K3A94_CDS-g10946.t1;Parent=K3A94_transcript-g10946.t1
scaffold_1001	AUGUSTUS	start_codon	1912499	1912501	.	-	0	ID=K3A94_start_codon-g10946.t1;Name=K3A94_start_codon-g10946.t1;Parent=K3A94_transcript-g10946.t1
scaffold_1001	AUGUSTUS	gene	2045885	2049615	0.58	+	.	ID=K3A94_g10947;Name=K3A94_g10947
scaffold_1001	AUGUSTUS	transcript	2045885	2049615	0.58	+	.	ID=K3A94_transcript-g10947.t1;Name=K3A94_transcript-g10947.t1;Parent=K3A94_g10947
scaffold_1001	AUGUSTUS	start_codon	2045885	2045887	.	+	0	ID=K3A94_start_codon-g10947.t1;Name=K3A94_start_codon-g10947.t1;Parent=K3A94_transcript-g10947.t1
scaffold_1001	AUGUSTUS	exon	2045885	2045921	.	+	.	ID=K3A94_exon-g10947.t1;Name=K3A94_exon-g10947.t1;Parent=K3A94_transcript-g10947.t1
scaffold_1001	AUGUSTUS	CDS	2045885	2045921	1	+	0	ID=K3A94_CDS-g10947.t1;Name=K3A94_CDS-g10947.t1;Parent=K3A94_transcript-g10947.t1
scaffold_1001	AUGUSTUS	intron	2045922	2045976	1	+	.	ID=K3A94_intron-g10947.t1;Name=K3A94_intron-g10947.t1;Parent=K3A94_transcript-g10947.t1
scaffold_1001	AUGUSTUS	exon	2045977	2046142	.	+	.	ID=K3A94_exon-g10947.t1;Name=K3A94_exon-g10947.t1;Parent=K3A94_transcript-g10947.t1
scaffold_1001	AUGUSTUS	CDS	2045977	2046142	1	+	2	ID=K3A94_CDS-g10947.t1;Name=K3A94_CDS-g10947.t1;Parent=K3A94_transcript-g10947.t1
scaffold_1001	AUGUSTUS	intron	2046143	2046193	1	+	.	ID=K3A94_intron-g10947.t1;Name=K3A94_intron-g10947.t1;Parent=K3A94_transcript-g10947.t1
scaffold_1001	AUGUSTUS	exon	2046194	2046290	.	+	.	ID=K3A94_exon-g10947.t1;Name=K3A94_exon-g10947.t1;Parent=K3A94_transcript-g10947.t1
scaffold_1001	AUGUSTUS	CDS	2046194	2046290	1	+	1	ID=K3A94_CDS-g10947.t1;Name=K3A94_CDS-g10947.t1;Parent=K3A94_transcript-g10947.t1
scaffold_1001	AUGUSTUS	intron	2046291	2046346	1	+	.	ID=K3A94_intron-g10947.t1;Name=K3A94_intron-g10947.t1;Parent=K3A94_transcript-g10947.t1
scaffold_1001	AUGUSTUS	exon	2046347	2046413	.	+	.	ID=K3A94_exon-g10947.t1;Name=K3A94_exon-g10947.t1;Parent=K3A94_transcript-g10947.t1
scaffold_1001	AUGUSTUS	CDS	2046347	2046413	1	+	0	ID=K3A94_CDS-g10947.t1;Name=K3A94_CDS-g10947.t1;Parent=K3A94_transcript-g10947.t1
scaffold_1001	AUGUSTUS	intron	2046414	2046474	1	+	.	ID=K3A94_intron-g10947.t1;Name=K3A94_intron-g10947.t1;Parent=K3A94_transcript-g10947.t1
scaffold_1001	AUGUSTUS	exon	2046475	2046535	.	+	.	ID=K3A94_exon-g10947.t1;Name=K3A94_exon-g10947.t1;Parent=K3A94_transcript-g10947.t1
scaffold_1001	AUGUSTUS	CDS	2046475	2046535	1	+	2	ID=K3A94_CDS-g10947.t1;Name=K3A94_CDS-g10947.t1;Parent=K3A94_transcript-g10947.t1
scaffold_1001	AUGUSTUS	intron	2046536	2049402	0.89	+	.	ID=K3A94_intron-g10947.t1;Name=K3A94_intron-g10947.t1;Parent=K3A94_transcript-g10947.t1
scaffold_1001	AUGUSTUS	exon	2049403	2049468	.	+	.	ID=K3A94_exon-g10947.t1;Name=K3A94_exon-g10947.t1;Parent=K3A94_transcript-g10947.t1
scaffold_1001	AUGUSTUS	CDS	2049403	2049468	0.89	+	1	ID=K3A94_CDS-g10947.t1;Name=K3A94_CDS-g10947.t1;Parent=K3A94_transcript-g10947.t1
scaffold_1001	AUGUSTUS	intron	2049469	2049560	1	+	.	ID=K3A94_intron-g10947.t1;Name=K3A94_intron-g10947.t1;Parent=K3A94_transcript-g10947.t1
scaffold_1001	AUGUSTUS	exon	2049561	2049615	.	+	.	ID=K3A94_exon-g10947.t1;Name=K3A94_exon-g10947.t1;Parent=K3A94_transcript-g10947.t1
scaffold_1001	AUGUSTUS	CDS	2049561	2049615	0.64	+	1	ID=K3A94_CDS-g10947.t1;Name=K3A94_CDS-g10947.t1;Parent=K3A94_transcript-g10947.t1
scaffold_1001	AUGUSTUS	stop_codon	2049613	2049615	.	+	0	ID=K3A94_stop_codon-g10947.t1;Name=K3A94_stop_codon-g10947.t1;Parent=K3A94_transcript-g10947.t1
scaffold_1001	AUGUSTUS	gene	2050971	2051273	0.46	+	.	ID=K3A94_g10948;Name=K3A94_g10948
scaffold_1001	AUGUSTUS	transcript	2050971	2051273	0.46	+	.	ID=K3A94_transcript-g10948.t1;Name=K3A94_transcript-g10948.t1;Parent=K3A94_g10948
scaffold_1001	AUGUSTUS	start_codon	2050971	2050973	.	+	0	ID=K3A94_start_codon-g10948.t1;Name=K3A94_start_codon-g10948.t1;Parent=K3A94_transcript-g10948.t1
scaffold_1001	AUGUSTUS	exon	2050971	2051273	.	+	.	ID=K3A94_exon-g10948.t1;Name=K3A94_exon-g10948.t1;Parent=K3A94_transcript-g10948.t1
scaffold_1001	AUGUSTUS	CDS	2050971	2051273	0.46	+	0	ID=K3A94_CDS-g10948.t1;Name=K3A94_CDS-g10948.t1;Parent=K3A94_transcript-g10948.t1
scaffold_1001	AUGUSTUS	stop_codon	2051271	2051273	.	+	0	ID=K3A94_stop_codon-g10948.t1;Name=K3A94_stop_codon-g10948.t1;Parent=K3A94_transcript-g10948.t1
scaffold_1001	AUGUSTUS	gene	2103127	2125857	0.3	-	.	ID=K3A94_g10949;Name=K3A94_g10949
scaffold_1001	AUGUSTUS	transcript	2103127	2125857	0.3	-	.	ID=K3A94_transcript-g10949.t1;Name=K3A94_transcript-g10949.t1;Parent=K3A94_g10949
scaffold_1001	AUGUSTUS	stop_codon	2103127	2103129	.	-	0	ID=K3A94_stop_codon-g10949.t1;Name=K3A94_stop_codon-g10949.t1;Parent=K3A94_transcript-g10949.t1
scaffold_1001	AUGUSTUS	exon	2103127	2103416	.	-	.	ID=K3A94_exon-g10949.t1;Name=K3A94_exon-g10949.t1;Parent=K3A94_transcript-g10949.t1
scaffold_1001	AUGUSTUS	CDS	2103127	2103416	1	-	2	ID=K3A94_CDS-g10949.t1;Name=K3A94_CDS-g10949.t1;Parent=K3A94_transcript-g10949.t1
scaffold_1001	AUGUSTUS	intron	2103417	2107159	1	-	.	ID=K3A94_intron-g10949.t1;Name=K3A94_intron-g10949.t1;Parent=K3A94_transcript-g10949.t1
scaffold_1001	AUGUSTUS	exon	2107160	2107405	.	-	.	ID=K3A94_exon-g10949.t1;Name=K3A94_exon-g10949.t1;Parent=K3A94_transcript-g10949.t1
scaffold_1001	AUGUSTUS	CDS	2107160	2107405	1	-	2	ID=K3A94_CDS-g10949.t1;Name=K3A94_CDS-g10949.t1;Parent=K3A94_transcript-g10949.t1
scaffold_1001	AUGUSTUS	intron	2107406	2111626	1	-	.	ID=K3A94_intron-g10949.t1;Name=K3A94_intron-g10949.t1;Parent=K3A94_transcript-g10949.t1
scaffold_1001	AUGUSTUS	exon	2111627	2111739	.	-	.	ID=K3A94_exon-g10949.t1;Name=K3A94_exon-g10949.t1;Parent=K3A94_transcript-g10949.t1
scaffold_1001	AUGUSTUS	CDS	2111627	2111739	1	-	1	ID=K3A94_CDS-g10949.t1;Name=K3A94_CDS-g10949.t1;Parent=K3A94_transcript-g10949.t1
scaffold_1001	AUGUSTUS	intron	2111740	2111798	1	-	.	ID=K3A94_intron-g10949.t1;Name=K3A94_intron-g10949.t1;Parent=K3A94_transcript-g10949.t1
scaffold_1001	AUGUSTUS	exon	2111799	2111935	.	-	.	ID=K3A94_exon-g10949.t1;Name=K3A94_exon-g10949.t1;Parent=K3A94_transcript-g10949.t1
scaffold_1001	AUGUSTUS	CDS	2111799	2111935	1	-	0	ID=K3A94_CDS-g10949.t1;Name=K3A94_CDS-g10949.t1;Parent=K3A94_transcript-g10949.t1
scaffold_1001	AUGUSTUS	intron	2111936	2111988	1	-	.	ID=K3A94_intron-g10949.t1;Name=K3A94_intron-g10949.t1;Parent=K3A94_transcript-g10949.t1
scaffold_1001	AUGUSTUS	exon	2111989	2112167	.	-	.	ID=K3A94_exon-g10949.t1;Name=K3A94_exon-g10949.t1;Parent=K3A94_transcript-g10949.t1
scaffold_1001	AUGUSTUS	CDS	2111989	2112167	1	-	2	ID=K3A94_CDS-g10949.t1;Name=K3A94_CDS-g10949.t1;Parent=K3A94_transcript-g10949.t1
scaffold_1001	AUGUSTUS	intron	2112168	2114763	1	-	.	ID=K3A94_intron-g10949.t1;Name=K3A94_intron-g10949.t1;Parent=K3A94_transcript-g10949.t1
scaffold_1001	AUGUSTUS	exon	2114764	2115088	.	-	.	ID=K3A94_exon-g10949.t1;Name=K3A94_exon-g10949.t1;Parent=K3A94_transcript-g10949.t1
scaffold_1001	AUGUSTUS	CDS	2114764	2115088	0.48	-	0	ID=K3A94_CDS-g10949.t1;Name=K3A94_CDS-g10949.t1;Parent=K3A94_transcript-g10949.t1
scaffold_1001	AUGUSTUS	intron	2115089	2115227	1	-	.	ID=K3A94_intron-g10949.t1;Name=K3A94_intron-g10949.t1;Parent=K3A94_transcript-g10949.t1
scaffold_1001	AUGUSTUS	exon	2115228	2115514	.	-	.	ID=K3A94_exon-g10949.t1;Name=K3A94_exon-g10949.t1;Parent=K3A94_transcript-g10949.t1
scaffold_1001	AUGUSTUS	CDS	2115228	2115514	1	-	2	ID=K3A94_CDS-g10949.t1;Name=K3A94_CDS-g10949.t1;Parent=K3A94_transcript-g10949.t1
scaffold_1001	AUGUSTUS	intron	2115515	2125850	1	-	.	ID=K3A94_intron-g10949.t1;Name=K3A94_intron-g10949.t1;Parent=K3A94_transcript-g10949.t1
scaffold_1001	AUGUSTUS	exon	2125851	2125857	.	-	.	ID=K3A94_exon-g10949.t1;Name=K3A94_exon-g10949.t1;Parent=K3A94_transcript-g10949.t1
scaffold_1001	AUGUSTUS	CDS	2125851	2125857	0.64	-	0	ID=K3A94_CDS-g10949.t1;Name=K3A94_CDS-g10949.t1;Parent=K3A94_transcript-g10949.t1
scaffold_1001	AUGUSTUS	start_codon	2125855	2125857	.	-	0	ID=K3A94_start_codon-g10949.t1;Name=K3A94_start_codon-g10949.t1;Parent=K3A94_transcript-g10949.t1
scaffold_1001	AUGUSTUS	gene	2155226	2191569	1.31	+	.	ID=K3A94_g10950;Name=K3A94_g10950
scaffold_1001	AUGUSTUS	transcript	2155226	2191569	0.31	+	.	ID=K3A94_transcript-g10950.t1;Name=K3A94_transcript-g10950.t1;Parent=K3A94_g10950
scaffold_1001	AUGUSTUS	start_codon	2155226	2155228	.	+	0	ID=K3A94_start_codon-g10950.t1;Name=K3A94_start_codon-g10950.t1;Parent=K3A94_transcript-g10950.t1
scaffold_1001	AUGUSTUS	exon	2155226	2155301	.	+	.	ID=K3A94_exon-g10950.t1;Name=K3A94_exon-g10950.t1;Parent=K3A94_transcript-g10950.t1
scaffold_1001	AUGUSTUS	CDS	2155226	2155301	0.94	+	0	ID=K3A94_CDS-g10950.t1;Name=K3A94_CDS-g10950.t1;Parent=K3A94_transcript-g10950.t1
scaffold_1001	AUGUSTUS	intron	2155302	2167664	1	+	.	ID=K3A94_intron-g10950.t1;Name=K3A94_intron-g10950.t1;Parent=K3A94_transcript-g10950.t1
scaffold_1001	AUGUSTUS	exon	2167665	2167779	.	+	.	ID=K3A94_exon-g10950.t1;Name=K3A94_exon-g10950.t1;Parent=K3A94_transcript-g10950.t1
scaffold_1001	AUGUSTUS	CDS	2167665	2167779	1	+	2	ID=K3A94_CDS-g10950.t1;Name=K3A94_CDS-g10950.t1;Parent=K3A94_transcript-g10950.t1
scaffold_1001	AUGUSTUS	intron	2167780	2169620	1	+	.	ID=K3A94_intron-g10950.t1;Name=K3A94_intron-g10950.t1;Parent=K3A94_transcript-g10950.t1
scaffold_1001	AUGUSTUS	exon	2169621	2169751	.	+	.	ID=K3A94_exon-g10950.t1;Name=K3A94_exon-g10950.t1;Parent=K3A94_transcript-g10950.t1
scaffold_1001	AUGUSTUS	CDS	2169621	2169751	1	+	1	ID=K3A94_CDS-g10950.t1;Name=K3A94_CDS-g10950.t1;Parent=K3A94_transcript-g10950.t1
scaffold_1001	AUGUSTUS	intron	2169752	2170835	1	+	.	ID=K3A94_intron-g10950.t1;Name=K3A94_intron-g10950.t1;Parent=K3A94_transcript-g10950.t1
scaffold_1001	AUGUSTUS	exon	2170836	2170969	.	+	.	ID=K3A94_exon-g10950.t1;Name=K3A94_exon-g10950.t1;Parent=K3A94_transcript-g10950.t1
scaffold_1001	AUGUSTUS	CDS	2170836	2170969	1	+	2	ID=K3A94_CDS-g10950.t1;Name=K3A94_CDS-g10950.t1;Parent=K3A94_transcript-g10950.t1
scaffold_1001	AUGUSTUS	intron	2170970	2172449	1	+	.	ID=K3A94_intron-g10950.t1;Name=K3A94_intron-g10950.t1;Parent=K3A94_transcript-g10950.t1
scaffold_1001	AUGUSTUS	exon	2172450	2172597	.	+	.	ID=K3A94_exon-g10950.t1;Name=K3A94_exon-g10950.t1;Parent=K3A94_transcript-g10950.t1
scaffold_1001	AUGUSTUS	CDS	2172450	2172597	1	+	0	ID=K3A94_CDS-g10950.t1;Name=K3A94_CDS-g10950.t1;Parent=K3A94_transcript-g10950.t1
scaffold_1001	AUGUSTUS	intron	2172598	2172653	1	+	.	ID=K3A94_intron-g10950.t1;Name=K3A94_intron-g10950.t1;Parent=K3A94_transcript-g10950.t1
scaffold_1001	AUGUSTUS	exon	2172654	2172945	.	+	.	ID=K3A94_exon-g10950.t1;Name=K3A94_exon-g10950.t1;Parent=K3A94_transcript-g10950.t1
scaffold_1001	AUGUSTUS	CDS	2172654	2172945	1	+	2	ID=K3A94_CDS-g10950.t1;Name=K3A94_CDS-g10950.t1;Parent=K3A94_transcript-g10950.t1
scaffold_1001	AUGUSTUS	intron	2172946	2175241	1	+	.	ID=K3A94_intron-g10950.t1;Name=K3A94_intron-g10950.t1;Parent=K3A94_transcript-g10950.t1
scaffold_1001	AUGUSTUS	exon	2175242	2175643	.	+	.	ID=K3A94_exon-g10950.t1;Name=K3A94_exon-g10950.t1;Parent=K3A94_transcript-g10950.t1
scaffold_1001	AUGUSTUS	CDS	2175242	2175643	1	+	1	ID=K3A94_CDS-g10950.t1;Name=K3A94_CDS-g10950.t1;Parent=K3A94_transcript-g10950.t1
scaffold_1001	AUGUSTUS	intron	2175644	2178500	1	+	.	ID=K3A94_intron-g10950.t1;Name=K3A94_intron-g10950.t1;Parent=K3A94_transcript-g10950.t1
scaffold_1001	AUGUSTUS	exon	2178501	2178898	.	+	.	ID=K3A94_exon-g10950.t1;Name=K3A94_exon-g10950.t1;Parent=K3A94_transcript-g10950.t1
scaffold_1001	AUGUSTUS	CDS	2178501	2178898	0.99	+	1	ID=K3A94_CDS-g10950.t1;Name=K3A94_CDS-g10950.t1;Parent=K3A94_transcript-g10950.t1
scaffold_1001	AUGUSTUS	intron	2178899	2181325	1	+	.	ID=K3A94_intron-g10950.t1;Name=K3A94_intron-g10950.t1;Parent=K3A94_transcript-g10950.t1
scaffold_1001	AUGUSTUS	exon	2181326	2181707	.	+	.	ID=K3A94_exon-g10950.t1;Name=K3A94_exon-g10950.t1;Parent=K3A94_transcript-g10950.t1
scaffold_1001	AUGUSTUS	CDS	2181326	2181707	0.94	+	2	ID=K3A94_CDS-g10950.t1;Name=K3A94_CDS-g10950.t1;Parent=K3A94_transcript-g10950.t1
scaffold_1001	AUGUSTUS	intron	2181708	2182275	0.88	+	.	ID=K3A94_intron-g10950.t1;Name=K3A94_intron-g10950.t1;Parent=K3A94_transcript-g10950.t1
scaffold_1001	AUGUSTUS	exon	2182276	2183111	.	+	.	ID=K3A94_exon-g10950.t1;Name=K3A94_exon-g10950.t1;Parent=K3A94_transcript-g10950.t1
scaffold_1001	AUGUSTUS	CDS	2182276	2183111	0.49	+	1	ID=K3A94_CDS-g10950.t1;Name=K3A94_CDS-g10950.t1;Parent=K3A94_transcript-g10950.t1
scaffold_1001	AUGUSTUS	intron	2183112	2183627	0.37	+	.	ID=K3A94_intron-g10950.t1;Name=K3A94_intron-g10950.t1;Parent=K3A94_transcript-g10950.t1
scaffold_1001	AUGUSTUS	exon	2183628	2183658	.	+	.	ID=K3A94_exon-g10950.t1;Name=K3A94_exon-g10950.t1;Parent=K3A94_transcript-g10950.t1
scaffold_1001	AUGUSTUS	CDS	2183628	2183658	0.61	+	2	ID=K3A94_CDS-g10950.t1;Name=K3A94_CDS-g10950.t1;Parent=K3A94_transcript-g10950.t1
scaffold_1001	AUGUSTUS	intron	2183659	2183716	1	+	.	ID=K3A94_intron-g10950.t1;Name=K3A94_intron-g10950.t1;Parent=K3A94_transcript-g10950.t1
scaffold_1001	AUGUSTUS	exon	2183717	2183885	.	+	.	ID=K3A94_exon-g10950.t1;Name=K3A94_exon-g10950.t1;Parent=K3A94_transcript-g10950.t1
scaffold_1001	AUGUSTUS	CDS	2183717	2183885	1	+	1	ID=K3A94_CDS-g10950.t1;Name=K3A94_CDS-g10950.t1;Parent=K3A94_transcript-g10950.t1
scaffold_1001	AUGUSTUS	intron	2183886	2189673	1	+	.	ID=K3A94_intron-g10950.t1;Name=K3A94_intron-g10950.t1;Parent=K3A94_transcript-g10950.t1
scaffold_1001	cmscan	gene	2185358	2185404	.	-	.	ID=K3A94_RF00032.1265;Name=K3A94_RF00032.1265
scaffold_1001	cmscan	exon	2185358	2185404	.	-	.	ID=K3A94_exon-RF00032.1265;Parent=K3A94_RF00032.1265;product=K3A94_Histone 3' UTR stem-loop
scaffold_1001	cmscan	mRNA	2185358	2185404	.	-	.	ID=K3A94_rna-RF00032.1265;Parent=K3A94_RF00032.1265;product=K3A94_Histone 3' UTR stem-loop
scaffold_1001	AUGUSTUS	exon	2189674	2189938	.	+	.	ID=K3A94_exon-g10950.t1;Name=K3A94_exon-g10950.t1;Parent=K3A94_transcript-g10950.t1
scaffold_1001	AUGUSTUS	CDS	2189674	2189938	1	+	0	ID=K3A94_CDS-g10950.t1;Name=K3A94_CDS-g10950.t1;Parent=K3A94_transcript-g10950.t1
scaffold_1001	AUGUSTUS	intron	2189939	2191032	1	+	.	ID=K3A94_intron-g10950.t1;Name=K3A94_intron-g10950.t1;Parent=K3A94_transcript-g10950.t1
scaffold_1001	AUGUSTUS	transcript	2190806	2191569	1	+	.	ID=K3A94_transcript-g10950.t2;Name=K3A94_transcript-g10950.t2;Parent=K3A94_g10950
scaffold_1001	AUGUSTUS	start_codon	2190806	2190808	.	+	0	ID=K3A94_start_codon-g10950.t2;Name=K3A94_start_codon-g10950.t2;Parent=K3A94_transcript-g10950.t2
scaffold_1001	AUGUSTUS	exon	2190806	2190896	.	+	.	ID=K3A94_exon-g10950.t2;Name=K3A94_exon-g10950.t2;Parent=K3A94_transcript-g10950.t2
scaffold_1001	AUGUSTUS	CDS	2190806	2190896	1	+	0	ID=K3A94_CDS-g10950.t2;Name=K3A94_CDS-g10950.t2;Parent=K3A94_transcript-g10950.t2
scaffold_1001	AUGUSTUS	intron	2190897	2191032	1	+	.	ID=K3A94_intron-g10950.t2;Name=K3A94_intron-g10950.t2;Parent=K3A94_transcript-g10950.t2
scaffold_1001	AUGUSTUS	exon	2191033	2191385	.	+	.	ID=K3A94_exon-g10950.t1;Name=K3A94_exon-g10950.t1;Parent=K3A94_transcript-g10950.t1
scaffold_1001	AUGUSTUS	exon	2191033	2191385	.	+	.	ID=K3A94_exon-g10950.t2;Name=K3A94_exon-g10950.t2;Parent=K3A94_transcript-g10950.t2
scaffold_1001	AUGUSTUS	CDS	2191033	2191385	0.99	+	2	ID=K3A94_CDS-g10950.t1;Name=K3A94_CDS-g10950.t1;Parent=K3A94_transcript-g10950.t1
scaffold_1001	AUGUSTUS	CDS	2191033	2191385	1	+	2	ID=K3A94_CDS-g10950.t2;Name=K3A94_CDS-g10950.t2;Parent=K3A94_transcript-g10950.t2
scaffold_1001	AUGUSTUS	intron	2191386	2191446	1	+	.	ID=K3A94_intron-g10950.t1;Name=K3A94_intron-g10950.t1;Parent=K3A94_transcript-g10950.t1
scaffold_1001	AUGUSTUS	intron	2191386	2191446	1	+	.	ID=K3A94_intron-g10950.t2;Name=K3A94_intron-g10950.t2;Parent=K3A94_transcript-g10950.t2
scaffold_1001	AUGUSTUS	exon	2191447	2191569	.	+	.	ID=K3A94_exon-g10950.t1;Name=K3A94_exon-g10950.t1;Parent=K3A94_transcript-g10950.t1
scaffold_1001	AUGUSTUS	exon	2191447	2191569	.	+	.	ID=K3A94_exon-g10950.t2;Name=K3A94_exon-g10950.t2;Parent=K3A94_transcript-g10950.t2
scaffold_1001	AUGUSTUS	CDS	2191447	2191569	1	+	0	ID=K3A94_CDS-g10950.t1;Name=K3A94_CDS-g10950.t1;Parent=K3A94_transcript-g10950.t1
scaffold_1001	AUGUSTUS	CDS	2191447	2191569	1	+	0	ID=K3A94_CDS-g10950.t2;Name=K3A94_CDS-g10950.t2;Parent=K3A94_transcript-g10950.t2
scaffold_1001	AUGUSTUS	stop_codon	2191567	2191569	.	+	0	ID=K3A94_stop_codon-g10950.t1;Name=K3A94_stop_codon-g10950.t1;Parent=K3A94_transcript-g10950.t1
scaffold_1001	AUGUSTUS	stop_codon	2191567	2191569	.	+	0	ID=K3A94_stop_codon-g10950.t2;Name=K3A94_stop_codon-g10950.t2;Parent=K3A94_transcript-g10950.t2
scaffold_1001	AUGUSTUS	gene	2207577	2224826	0.73	+	.	ID=K3A94_g10951;Name=K3A94_g10951
scaffold_1001	AUGUSTUS	transcript	2207577	2224826	0.73	+	.	ID=K3A94_transcript-g10951.t1;Name=K3A94_transcript-g10951.t1;Parent=K3A94_g10951
scaffold_1001	AUGUSTUS	start_codon	2207577	2207579	.	+	0	ID=K3A94_start_codon-g10951.t1;Name=K3A94_start_codon-g10951.t1;Parent=K3A94_transcript-g10951.t1
scaffold_1001	AUGUSTUS	exon	2207577	2207661	.	+	.	ID=K3A94_exon-g10951.t1;Name=K3A94_exon-g10951.t1;Parent=K3A94_transcript-g10951.t1
scaffold_1001	AUGUSTUS	CDS	2207577	2207661	0.99	+	0	ID=K3A94_CDS-g10951.t1;Name=K3A94_CDS-g10951.t1;Parent=K3A94_transcript-g10951.t1
scaffold_1001	AUGUSTUS	intron	2207662	2207714	1	+	.	ID=K3A94_intron-g10951.t1;Name=K3A94_intron-g10951.t1;Parent=K3A94_transcript-g10951.t1
scaffold_1001	AUGUSTUS	exon	2207715	2207893	.	+	.	ID=K3A94_exon-g10951.t1;Name=K3A94_exon-g10951.t1;Parent=K3A94_transcript-g10951.t1
scaffold_1001	AUGUSTUS	CDS	2207715	2207893	1	+	2	ID=K3A94_CDS-g10951.t1;Name=K3A94_CDS-g10951.t1;Parent=K3A94_transcript-g10951.t1
scaffold_1001	AUGUSTUS	intron	2207894	2218762	1	+	.	ID=K3A94_intron-g10951.t1;Name=K3A94_intron-g10951.t1;Parent=K3A94_transcript-g10951.t1
scaffold_1001	AUGUSTUS	exon	2218763	2218936	.	+	.	ID=K3A94_exon-g10951.t1;Name=K3A94_exon-g10951.t1;Parent=K3A94_transcript-g10951.t1
scaffold_1001	AUGUSTUS	CDS	2218763	2218936	1	+	0	ID=K3A94_CDS-g10951.t1;Name=K3A94_CDS-g10951.t1;Parent=K3A94_transcript-g10951.t1
scaffold_1001	AUGUSTUS	intron	2218937	2218999	1	+	.	ID=K3A94_intron-g10951.t1;Name=K3A94_intron-g10951.t1;Parent=K3A94_transcript-g10951.t1
scaffold_1001	AUGUSTUS	exon	2219000	2219244	.	+	.	ID=K3A94_exon-g10951.t1;Name=K3A94_exon-g10951.t1;Parent=K3A94_transcript-g10951.t1
scaffold_1001	AUGUSTUS	CDS	2219000	2219244	1	+	0	ID=K3A94_CDS-g10951.t1;Name=K3A94_CDS-g10951.t1;Parent=K3A94_transcript-g10951.t1
scaffold_1001	AUGUSTUS	intron	2219245	2222040	1	+	.	ID=K3A94_intron-g10951.t1;Name=K3A94_intron-g10951.t1;Parent=K3A94_transcript-g10951.t1
scaffold_1001	AUGUSTUS	exon	2222041	2222217	.	+	.	ID=K3A94_exon-g10951.t1;Name=K3A94_exon-g10951.t1;Parent=K3A94_transcript-g10951.t1
scaffold_1001	AUGUSTUS	CDS	2222041	2222217	1	+	1	ID=K3A94_CDS-g10951.t1;Name=K3A94_CDS-g10951.t1;Parent=K3A94_transcript-g10951.t1
scaffold_1001	AUGUSTUS	intron	2222218	2222282	1	+	.	ID=K3A94_intron-g10951.t1;Name=K3A94_intron-g10951.t1;Parent=K3A94_transcript-g10951.t1
scaffold_1001	AUGUSTUS	exon	2222283	2222418	.	+	.	ID=K3A94_exon-g10951.t1;Name=K3A94_exon-g10951.t1;Parent=K3A94_transcript-g10951.t1
scaffold_1001	AUGUSTUS	CDS	2222283	2222418	1	+	1	ID=K3A94_CDS-g10951.t1;Name=K3A94_CDS-g10951.t1;Parent=K3A94_transcript-g10951.t1
scaffold_1001	AUGUSTUS	intron	2222419	2224652	1	+	.	ID=K3A94_intron-g10951.t1;Name=K3A94_intron-g10951.t1;Parent=K3A94_transcript-g10951.t1
scaffold_1001	AUGUSTUS	exon	2224653	2224826	.	+	.	ID=K3A94_exon-g10951.t1;Name=K3A94_exon-g10951.t1;Parent=K3A94_transcript-g10951.t1
scaffold_1001	AUGUSTUS	CDS	2224653	2224826	0.74	+	0	ID=K3A94_CDS-g10951.t1;Name=K3A94_CDS-g10951.t1;Parent=K3A94_transcript-g10951.t1
scaffold_1001	AUGUSTUS	stop_codon	2224824	2224826	.	+	0	ID=K3A94_stop_codon-g10951.t1;Name=K3A94_stop_codon-g10951.t1;Parent=K3A94_transcript-g10951.t1
scaffold_1001	AUGUSTUS	gene	2228674	2233172	0.34	+	.	ID=K3A94_g10952;Name=K3A94_g10952
scaffold_1001	AUGUSTUS	transcript	2228674	2233172	0.34	+	.	ID=K3A94_transcript-g10952.t1;Name=K3A94_transcript-g10952.t1;Parent=K3A94_g10952
scaffold_1001	AUGUSTUS	start_codon	2228674	2228676	.	+	0	ID=K3A94_start_codon-g10952.t1;Name=K3A94_start_codon-g10952.t1;Parent=K3A94_transcript-g10952.t1
scaffold_1001	AUGUSTUS	exon	2228674	2229520	.	+	.	ID=K3A94_exon-g10952.t1;Name=K3A94_exon-g10952.t1;Parent=K3A94_transcript-g10952.t1
scaffold_1001	AUGUSTUS	CDS	2228674	2229520	0.45	+	0	ID=K3A94_CDS-g10952.t1;Name=K3A94_CDS-g10952.t1;Parent=K3A94_transcript-g10952.t1
scaffold_1001	AUGUSTUS	intron	2229521	2229766	0.34	+	.	ID=K3A94_intron-g10952.t1;Name=K3A94_intron-g10952.t1;Parent=K3A94_transcript-g10952.t1
scaffold_1001	AUGUSTUS	exon	2229767	2231521	.	+	.	ID=K3A94_exon-g10952.t1;Name=K3A94_exon-g10952.t1;Parent=K3A94_transcript-g10952.t1
scaffold_1001	AUGUSTUS	CDS	2229767	2231521	0.66	+	2	ID=K3A94_CDS-g10952.t1;Name=K3A94_CDS-g10952.t1;Parent=K3A94_transcript-g10952.t1
scaffold_1001	AUGUSTUS	intron	2231522	2231575	1	+	.	ID=K3A94_intron-g10952.t1;Name=K3A94_intron-g10952.t1;Parent=K3A94_transcript-g10952.t1
scaffold_1001	AUGUSTUS	exon	2231576	2231713	.	+	.	ID=K3A94_exon-g10952.t1;Name=K3A94_exon-g10952.t1;Parent=K3A94_transcript-g10952.t1
scaffold_1001	AUGUSTUS	CDS	2231576	2231713	1	+	2	ID=K3A94_CDS-g10952.t1;Name=K3A94_CDS-g10952.t1;Parent=K3A94_transcript-g10952.t1
scaffold_1001	AUGUSTUS	intron	2231714	2231784	1	+	.	ID=K3A94_intron-g10952.t1;Name=K3A94_intron-g10952.t1;Parent=K3A94_transcript-g10952.t1
scaffold_1001	AUGUSTUS	exon	2231785	2231992	.	+	.	ID=K3A94_exon-g10952.t1;Name=K3A94_exon-g10952.t1;Parent=K3A94_transcript-g10952.t1
scaffold_1001	AUGUSTUS	CDS	2231785	2231992	1	+	2	ID=K3A94_CDS-g10952.t1;Name=K3A94_CDS-g10952.t1;Parent=K3A94_transcript-g10952.t1
scaffold_1001	AUGUSTUS	intron	2231993	2232055	1	+	.	ID=K3A94_intron-g10952.t1;Name=K3A94_intron-g10952.t1;Parent=K3A94_transcript-g10952.t1
scaffold_1001	AUGUSTUS	exon	2232056	2232503	.	+	.	ID=K3A94_exon-g10952.t1;Name=K3A94_exon-g10952.t1;Parent=K3A94_transcript-g10952.t1
scaffold_1001	AUGUSTUS	CDS	2232056	2232503	1	+	1	ID=K3A94_CDS-g10952.t1;Name=K3A94_CDS-g10952.t1;Parent=K3A94_transcript-g10952.t1
scaffold_1001	AUGUSTUS	intron	2232504	2232605	1	+	.	ID=K3A94_intron-g10952.t1;Name=K3A94_intron-g10952.t1;Parent=K3A94_transcript-g10952.t1
scaffold_1001	AUGUSTUS	exon	2232606	2232901	.	+	.	ID=K3A94_exon-g10952.t1;Name=K3A94_exon-g10952.t1;Parent=K3A94_transcript-g10952.t1
scaffold_1001	AUGUSTUS	CDS	2232606	2232901	1	+	0	ID=K3A94_CDS-g10952.t1;Name=K3A94_CDS-g10952.t1;Parent=K3A94_transcript-g10952.t1
scaffold_1001	AUGUSTUS	intron	2232902	2232973	1	+	.	ID=K3A94_intron-g10952.t1;Name=K3A94_intron-g10952.t1;Parent=K3A94_transcript-g10952.t1
scaffold_1001	AUGUSTUS	exon	2232974	2233172	.	+	.	ID=K3A94_exon-g10952.t1;Name=K3A94_exon-g10952.t1;Parent=K3A94_transcript-g10952.t1
scaffold_1001	AUGUSTUS	CDS	2232974	2233172	1	+	1	ID=K3A94_CDS-g10952.t1;Name=K3A94_CDS-g10952.t1;Parent=K3A94_transcript-g10952.t1
scaffold_1001	AUGUSTUS	stop_codon	2233170	2233172	.	+	0	ID=K3A94_stop_codon-g10952.t1;Name=K3A94_stop_codon-g10952.t1;Parent=K3A94_transcript-g10952.t1
scaffold_1001	AUGUSTUS	gene	2234825	2237235	0.82	-	.	ID=K3A94_g10953;Name=K3A94_g10953
scaffold_1001	AUGUSTUS	transcript	2234825	2237235	0.82	-	.	ID=K3A94_transcript-g10953.t1;Name=K3A94_transcript-g10953.t1;Parent=K3A94_g10953
scaffold_1001	AUGUSTUS	stop_codon	2234825	2234827	.	-	0	ID=K3A94_stop_codon-g10953.t1;Name=K3A94_stop_codon-g10953.t1;Parent=K3A94_transcript-g10953.t1
scaffold_1001	AUGUSTUS	exon	2234825	2235070	.	-	.	ID=K3A94_exon-g10953.t1;Name=K3A94_exon-g10953.t1;Parent=K3A94_transcript-g10953.t1
scaffold_1001	AUGUSTUS	CDS	2234825	2235070	1	-	0	ID=K3A94_CDS-g10953.t1;Name=K3A94_CDS-g10953.t1;Parent=K3A94_transcript-g10953.t1
scaffold_1001	AUGUSTUS	intron	2235071	2236151	1	-	.	ID=K3A94_intron-g10953.t1;Name=K3A94_intron-g10953.t1;Parent=K3A94_transcript-g10953.t1
scaffold_1001	AUGUSTUS	exon	2236152	2236376	.	-	.	ID=K3A94_exon-g10953.t1;Name=K3A94_exon-g10953.t1;Parent=K3A94_transcript-g10953.t1
scaffold_1001	AUGUSTUS	CDS	2236152	2236376	1	-	0	ID=K3A94_CDS-g10953.t1;Name=K3A94_CDS-g10953.t1;Parent=K3A94_transcript-g10953.t1
scaffold_1001	AUGUSTUS	intron	2236377	2236431	1	-	.	ID=K3A94_intron-g10953.t1;Name=K3A94_intron-g10953.t1;Parent=K3A94_transcript-g10953.t1
scaffold_1001	AUGUSTUS	exon	2236432	2236922	.	-	.	ID=K3A94_exon-g10953.t1;Name=K3A94_exon-g10953.t1;Parent=K3A94_transcript-g10953.t1
scaffold_1001	AUGUSTUS	CDS	2236432	2236922	0.89	-	2	ID=K3A94_CDS-g10953.t1;Name=K3A94_CDS-g10953.t1;Parent=K3A94_transcript-g10953.t1
scaffold_1001	AUGUSTUS	intron	2236923	2236994	1	-	.	ID=K3A94_intron-g10953.t1;Name=K3A94_intron-g10953.t1;Parent=K3A94_transcript-g10953.t1
scaffold_1001	AUGUSTUS	exon	2236995	2237235	.	-	.	ID=K3A94_exon-g10953.t1;Name=K3A94_exon-g10953.t1;Parent=K3A94_transcript-g10953.t1
scaffold_1001	AUGUSTUS	CDS	2236995	2237235	0.93	-	0	ID=K3A94_CDS-g10953.t1;Name=K3A94_CDS-g10953.t1;Parent=K3A94_transcript-g10953.t1
scaffold_1001	AUGUSTUS	start_codon	2237233	2237235	.	-	0	ID=K3A94_start_codon-g10953.t1;Name=K3A94_start_codon-g10953.t1;Parent=K3A94_transcript-g10953.t1
scaffold_1001	AUGUSTUS	gene	2242190	2262867	2	+	.	ID=K3A94_g10954;Name=K3A94_g10954
scaffold_1001	AUGUSTUS	transcript	2242190	2256691	1	+	.	ID=K3A94_transcript-g10954.t2;Name=K3A94_transcript-g10954.t2;Parent=K3A94_g10954
scaffold_1001	AUGUSTUS	transcript	2242190	2262867	1	+	.	ID=K3A94_transcript-g10954.t1;Name=K3A94_transcript-g10954.t1;Parent=K3A94_g10954
scaffold_1001	AUGUSTUS	start_codon	2242190	2242192	.	+	0	ID=K3A94_start_codon-g10954.t2;Name=K3A94_start_codon-g10954.t2;Parent=K3A94_transcript-g10954.t2
scaffold_1001	AUGUSTUS	start_codon	2242190	2242192	.	+	0	ID=K3A94_start_codon-g10954.t1;Name=K3A94_start_codon-g10954.t1;Parent=K3A94_transcript-g10954.t1
scaffold_1001	AUGUSTUS	exon	2242190	2242206	.	+	.	ID=K3A94_exon-g10954.t2;Name=K3A94_exon-g10954.t2;Parent=K3A94_transcript-g10954.t2
scaffold_1001	AUGUSTUS	exon	2242190	2242206	.	+	.	ID=K3A94_exon-g10954.t1;Name=K3A94_exon-g10954.t1;Parent=K3A94_transcript-g10954.t1
scaffold_1001	AUGUSTUS	CDS	2242190	2242206	1	+	0	ID=K3A94_CDS-g10954.t2;Name=K3A94_CDS-g10954.t2;Parent=K3A94_transcript-g10954.t2
scaffold_1001	AUGUSTUS	CDS	2242190	2242206	1	+	0	ID=K3A94_CDS-g10954.t1;Name=K3A94_CDS-g10954.t1;Parent=K3A94_transcript-g10954.t1
scaffold_1001	AUGUSTUS	intron	2242207	2242265	1	+	.	ID=K3A94_intron-g10954.t2;Name=K3A94_intron-g10954.t2;Parent=K3A94_transcript-g10954.t2
scaffold_1001	AUGUSTUS	intron	2242207	2242265	1	+	.	ID=K3A94_intron-g10954.t1;Name=K3A94_intron-g10954.t1;Parent=K3A94_transcript-g10954.t1
scaffold_1001	AUGUSTUS	exon	2242266	2242405	.	+	.	ID=K3A94_exon-g10954.t2;Name=K3A94_exon-g10954.t2;Parent=K3A94_transcript-g10954.t2
scaffold_1001	AUGUSTUS	exon	2242266	2242405	.	+	.	ID=K3A94_exon-g10954.t1;Name=K3A94_exon-g10954.t1;Parent=K3A94_transcript-g10954.t1
scaffold_1001	AUGUSTUS	CDS	2242266	2242405	1	+	1	ID=K3A94_CDS-g10954.t2;Name=K3A94_CDS-g10954.t2;Parent=K3A94_transcript-g10954.t2
scaffold_1001	AUGUSTUS	CDS	2242266	2242405	1	+	1	ID=K3A94_CDS-g10954.t1;Name=K3A94_CDS-g10954.t1;Parent=K3A94_transcript-g10954.t1
scaffold_1001	AUGUSTUS	intron	2242406	2247703	1	+	.	ID=K3A94_intron-g10954.t2;Name=K3A94_intron-g10954.t2;Parent=K3A94_transcript-g10954.t2
scaffold_1001	AUGUSTUS	intron	2242406	2247703	1	+	.	ID=K3A94_intron-g10954.t1;Name=K3A94_intron-g10954.t1;Parent=K3A94_transcript-g10954.t1
scaffold_1001	AUGUSTUS	exon	2247704	2247900	.	+	.	ID=K3A94_exon-g10954.t2;Name=K3A94_exon-g10954.t2;Parent=K3A94_transcript-g10954.t2
scaffold_1001	AUGUSTUS	exon	2247704	2247900	.	+	.	ID=K3A94_exon-g10954.t1;Name=K3A94_exon-g10954.t1;Parent=K3A94_transcript-g10954.t1
scaffold_1001	AUGUSTUS	CDS	2247704	2247900	1	+	2	ID=K3A94_CDS-g10954.t2;Name=K3A94_CDS-g10954.t2;Parent=K3A94_transcript-g10954.t2
scaffold_1001	AUGUSTUS	CDS	2247704	2247900	1	+	2	ID=K3A94_CDS-g10954.t1;Name=K3A94_CDS-g10954.t1;Parent=K3A94_transcript-g10954.t1
scaffold_1001	AUGUSTUS	intron	2247901	2247955	1	+	.	ID=K3A94_intron-g10954.t2;Name=K3A94_intron-g10954.t2;Parent=K3A94_transcript-g10954.t2
scaffold_1001	AUGUSTUS	intron	2247901	2247955	1	+	.	ID=K3A94_intron-g10954.t1;Name=K3A94_intron-g10954.t1;Parent=K3A94_transcript-g10954.t1
scaffold_1001	AUGUSTUS	exon	2247956	2248245	.	+	.	ID=K3A94_exon-g10954.t2;Name=K3A94_exon-g10954.t2;Parent=K3A94_transcript-g10954.t2
scaffold_1001	AUGUSTUS	exon	2247956	2248245	.	+	.	ID=K3A94_exon-g10954.t1;Name=K3A94_exon-g10954.t1;Parent=K3A94_transcript-g10954.t1
scaffold_1001	AUGUSTUS	CDS	2247956	2248245	1	+	0	ID=K3A94_CDS-g10954.t2;Name=K3A94_CDS-g10954.t2;Parent=K3A94_transcript-g10954.t2
scaffold_1001	AUGUSTUS	CDS	2247956	2248245	1	+	0	ID=K3A94_CDS-g10954.t1;Name=K3A94_CDS-g10954.t1;Parent=K3A94_transcript-g10954.t1
scaffold_1001	AUGUSTUS	intron	2248246	2253117	1	+	.	ID=K3A94_intron-g10954.t2;Name=K3A94_intron-g10954.t2;Parent=K3A94_transcript-g10954.t2
scaffold_1001	AUGUSTUS	intron	2248246	2253117	1	+	.	ID=K3A94_intron-g10954.t1;Name=K3A94_intron-g10954.t1;Parent=K3A94_transcript-g10954.t1
scaffold_1001	AUGUSTUS	exon	2253118	2253391	.	+	.	ID=K3A94_exon-g10954.t2;Name=K3A94_exon-g10954.t2;Parent=K3A94_transcript-g10954.t2
scaffold_1001	AUGUSTUS	exon	2253118	2253391	.	+	.	ID=K3A94_exon-g10954.t1;Name=K3A94_exon-g10954.t1;Parent=K3A94_transcript-g10954.t1
scaffold_1001	AUGUSTUS	CDS	2253118	2253391	1	+	1	ID=K3A94_CDS-g10954.t2;Name=K3A94_CDS-g10954.t2;Parent=K3A94_transcript-g10954.t2
scaffold_1001	AUGUSTUS	CDS	2253118	2253391	1	+	1	ID=K3A94_CDS-g10954.t1;Name=K3A94_CDS-g10954.t1;Parent=K3A94_transcript-g10954.t1
scaffold_1001	AUGUSTUS	intron	2253392	2253445	1	+	.	ID=K3A94_intron-g10954.t2;Name=K3A94_intron-g10954.t2;Parent=K3A94_transcript-g10954.t2
scaffold_1001	AUGUSTUS	intron	2253392	2253445	1	+	.	ID=K3A94_intron-g10954.t1;Name=K3A94_intron-g10954.t1;Parent=K3A94_transcript-g10954.t1
scaffold_1001	AUGUSTUS	exon	2253446	2253704	.	+	.	ID=K3A94_exon-g10954.t2;Name=K3A94_exon-g10954.t2;Parent=K3A94_transcript-g10954.t2
scaffold_1001	AUGUSTUS	exon	2253446	2253704	.	+	.	ID=K3A94_exon-g10954.t1;Name=K3A94_exon-g10954.t1;Parent=K3A94_transcript-g10954.t1
scaffold_1001	AUGUSTUS	CDS	2253446	2253704	1	+	0	ID=K3A94_CDS-g10954.t2;Name=K3A94_CDS-g10954.t2;Parent=K3A94_transcript-g10954.t2
scaffold_1001	AUGUSTUS	CDS	2253446	2253704	1	+	0	ID=K3A94_CDS-g10954.t1;Name=K3A94_CDS-g10954.t1;Parent=K3A94_transcript-g10954.t1
scaffold_1001	AUGUSTUS	intron	2253705	2256282	1	+	.	ID=K3A94_intron-g10954.t2;Name=K3A94_intron-g10954.t2;Parent=K3A94_transcript-g10954.t2
scaffold_1001	AUGUSTUS	intron	2253705	2256282	1	+	.	ID=K3A94_intron-g10954.t1;Name=K3A94_intron-g10954.t1;Parent=K3A94_transcript-g10954.t1
scaffold_1001	AUGUSTUS	exon	2256283	2256589	.	+	.	ID=K3A94_exon-g10954.t2;Name=K3A94_exon-g10954.t2;Parent=K3A94_transcript-g10954.t2
scaffold_1001	AUGUSTUS	exon	2256283	2256589	.	+	.	ID=K3A94_exon-g10954.t1;Name=K3A94_exon-g10954.t1;Parent=K3A94_transcript-g10954.t1
scaffold_1001	AUGUSTUS	CDS	2256283	2256589	1	+	2	ID=K3A94_CDS-g10954.t2;Name=K3A94_CDS-g10954.t2;Parent=K3A94_transcript-g10954.t2
scaffold_1001	AUGUSTUS	CDS	2256283	2256589	1	+	2	ID=K3A94_CDS-g10954.t1;Name=K3A94_CDS-g10954.t1;Parent=K3A94_transcript-g10954.t1
scaffold_1001	AUGUSTUS	intron	2256590	2256651	1	+	.	ID=K3A94_intron-g10954.t2;Name=K3A94_intron-g10954.t2;Parent=K3A94_transcript-g10954.t2
scaffold_1001	AUGUSTUS	intron	2256590	2259729	1	+	.	ID=K3A94_intron-g10954.t1;Name=K3A94_intron-g10954.t1;Parent=K3A94_transcript-g10954.t1
scaffold_1001	AUGUSTUS	exon	2256652	2256691	.	+	.	ID=K3A94_exon-g10954.t2;Name=K3A94_exon-g10954.t2;Parent=K3A94_transcript-g10954.t2
scaffold_1001	AUGUSTUS	CDS	2256652	2256691	1	+	1	ID=K3A94_CDS-g10954.t2;Name=K3A94_CDS-g10954.t2;Parent=K3A94_transcript-g10954.t2
scaffold_1001	AUGUSTUS	stop_codon	2256689	2256691	.	+	0	ID=K3A94_stop_codon-g10954.t2;Name=K3A94_stop_codon-g10954.t2;Parent=K3A94_transcript-g10954.t2
scaffold_1001	AUGUSTUS	exon	2259730	2260054	.	+	.	ID=K3A94_exon-g10954.t1;Name=K3A94_exon-g10954.t1;Parent=K3A94_transcript-g10954.t1
scaffold_1001	AUGUSTUS	CDS	2259730	2260054	1	+	1	ID=K3A94_CDS-g10954.t1;Name=K3A94_CDS-g10954.t1;Parent=K3A94_transcript-g10954.t1
scaffold_1001	AUGUSTUS	intron	2260055	2260110	1	+	.	ID=K3A94_intron-g10954.t1;Name=K3A94_intron-g10954.t1;Parent=K3A94_transcript-g10954.t1
scaffold_1001	AUGUSTUS	exon	2260111	2260350	.	+	.	ID=K3A94_exon-g10954.t1;Name=K3A94_exon-g10954.t1;Parent=K3A94_transcript-g10954.t1
scaffold_1001	AUGUSTUS	CDS	2260111	2260350	1	+	0	ID=K3A94_CDS-g10954.t1;Name=K3A94_CDS-g10954.t1;Parent=K3A94_transcript-g10954.t1
scaffold_1001	AUGUSTUS	intron	2260351	2262717	1	+	.	ID=K3A94_intron-g10954.t1;Name=K3A94_intron-g10954.t1;Parent=K3A94_transcript-g10954.t1
scaffold_1001	AUGUSTUS	exon	2262718	2262867	.	+	.	ID=K3A94_exon-g10954.t1;Name=K3A94_exon-g10954.t1;Parent=K3A94_transcript-g10954.t1
scaffold_1001	AUGUSTUS	CDS	2262718	2262867	1	+	0	ID=K3A94_CDS-g10954.t1;Name=K3A94_CDS-g10954.t1;Parent=K3A94_transcript-g10954.t1
scaffold_1001	AUGUSTUS	stop_codon	2262865	2262867	.	+	0	ID=K3A94_stop_codon-g10954.t1;Name=K3A94_stop_codon-g10954.t1;Parent=K3A94_transcript-g10954.t1
scaffold_1001	AUGUSTUS	gene	2276976	2338107	0.5	+	.	ID=K3A94_g10955;Name=K3A94_g10955
scaffold_1001	AUGUSTUS	transcript	2276976	2338107	0.5	+	.	ID=K3A94_transcript-g10955.t1;Name=K3A94_transcript-g10955.t1;Parent=K3A94_g10955
scaffold_1001	AUGUSTUS	start_codon	2276976	2276978	.	+	0	ID=K3A94_start_codon-g10955.t1;Name=K3A94_start_codon-g10955.t1;Parent=K3A94_transcript-g10955.t1
scaffold_1001	AUGUSTUS	exon	2276976	2277059	.	+	.	ID=K3A94_exon-g10955.t1;Name=K3A94_exon-g10955.t1;Parent=K3A94_transcript-g10955.t1
scaffold_1001	AUGUSTUS	CDS	2276976	2277059	0.95	+	0	ID=K3A94_CDS-g10955.t1;Name=K3A94_CDS-g10955.t1;Parent=K3A94_transcript-g10955.t1
scaffold_1001	AUGUSTUS	intron	2277060	2305065	1	+	.	ID=K3A94_intron-g10955.t1;Name=K3A94_intron-g10955.t1;Parent=K3A94_transcript-g10955.t1
scaffold_1001	AUGUSTUS	exon	2305066	2305211	.	+	.	ID=K3A94_exon-g10955.t1;Name=K3A94_exon-g10955.t1;Parent=K3A94_transcript-g10955.t1
scaffold_1001	AUGUSTUS	CDS	2305066	2305211	1	+	0	ID=K3A94_CDS-g10955.t1;Name=K3A94_CDS-g10955.t1;Parent=K3A94_transcript-g10955.t1
scaffold_1001	AUGUSTUS	intron	2305212	2325716	1	+	.	ID=K3A94_intron-g10955.t1;Name=K3A94_intron-g10955.t1;Parent=K3A94_transcript-g10955.t1
scaffold_1001	AUGUSTUS	exon	2325717	2325794	.	+	.	ID=K3A94_exon-g10955.t1;Name=K3A94_exon-g10955.t1;Parent=K3A94_transcript-g10955.t1
scaffold_1001	AUGUSTUS	CDS	2325717	2325794	1	+	1	ID=K3A94_CDS-g10955.t1;Name=K3A94_CDS-g10955.t1;Parent=K3A94_transcript-g10955.t1
scaffold_1001	AUGUSTUS	intron	2325795	2325850	1	+	.	ID=K3A94_intron-g10955.t1;Name=K3A94_intron-g10955.t1;Parent=K3A94_transcript-g10955.t1
scaffold_1001	AUGUSTUS	exon	2325851	2325942	.	+	.	ID=K3A94_exon-g10955.t1;Name=K3A94_exon-g10955.t1;Parent=K3A94_transcript-g10955.t1
scaffold_1001	AUGUSTUS	CDS	2325851	2325942	1	+	1	ID=K3A94_CDS-g10955.t1;Name=K3A94_CDS-g10955.t1;Parent=K3A94_transcript-g10955.t1
scaffold_1001	AUGUSTUS	intron	2325943	2326003	1	+	.	ID=K3A94_intron-g10955.t1;Name=K3A94_intron-g10955.t1;Parent=K3A94_transcript-g10955.t1
scaffold_1001	AUGUSTUS	exon	2326004	2326248	.	+	.	ID=K3A94_exon-g10955.t1;Name=K3A94_exon-g10955.t1;Parent=K3A94_transcript-g10955.t1
scaffold_1001	AUGUSTUS	CDS	2326004	2326248	1	+	2	ID=K3A94_CDS-g10955.t1;Name=K3A94_CDS-g10955.t1;Parent=K3A94_transcript-g10955.t1
scaffold_1001	AUGUSTUS	intron	2326249	2337717	1	+	.	ID=K3A94_intron-g10955.t1;Name=K3A94_intron-g10955.t1;Parent=K3A94_transcript-g10955.t1
scaffold_1001	AUGUSTUS	exon	2337718	2338107	.	+	.	ID=K3A94_exon-g10955.t1;Name=K3A94_exon-g10955.t1;Parent=K3A94_transcript-g10955.t1
scaffold_1001	AUGUSTUS	CDS	2337718	2338107	0.52	+	0	ID=K3A94_CDS-g10955.t1;Name=K3A94_CDS-g10955.t1;Parent=K3A94_transcript-g10955.t1
scaffold_1001	AUGUSTUS	stop_codon	2338105	2338107	.	+	0	ID=K3A94_stop_codon-g10955.t1;Name=K3A94_stop_codon-g10955.t1;Parent=K3A94_transcript-g10955.t1
scaffold_1001	AUGUSTUS	gene	2353317	2360510	0.86	+	.	ID=K3A94_g10956;Name=K3A94_g10956
scaffold_1001	AUGUSTUS	transcript	2353317	2360510	0.86	+	.	ID=K3A94_transcript-g10956.t1;Name=K3A94_transcript-g10956.t1;Parent=K3A94_g10956
scaffold_1001	AUGUSTUS	start_codon	2353317	2353319	.	+	0	ID=K3A94_start_codon-g10956.t1;Name=K3A94_start_codon-g10956.t1;Parent=K3A94_transcript-g10956.t1
scaffold_1001	AUGUSTUS	exon	2353317	2355203	.	+	.	ID=K3A94_exon-g10956.t1;Name=K3A94_exon-g10956.t1;Parent=K3A94_transcript-g10956.t1
scaffold_1001	AUGUSTUS	CDS	2353317	2355203	0.86	+	0	ID=K3A94_CDS-g10956.t1;Name=K3A94_CDS-g10956.t1;Parent=K3A94_transcript-g10956.t1
scaffold_1001	AUGUSTUS	intron	2355204	2357784	0.86	+	.	ID=K3A94_intron-g10956.t1;Name=K3A94_intron-g10956.t1;Parent=K3A94_transcript-g10956.t1
scaffold_1001	AUGUSTUS	exon	2357785	2357982	.	+	.	ID=K3A94_exon-g10956.t1;Name=K3A94_exon-g10956.t1;Parent=K3A94_transcript-g10956.t1
scaffold_1001	AUGUSTUS	CDS	2357785	2357982	1	+	0	ID=K3A94_CDS-g10956.t1;Name=K3A94_CDS-g10956.t1;Parent=K3A94_transcript-g10956.t1
scaffold_1001	AUGUSTUS	intron	2357983	2358035	1	+	.	ID=K3A94_intron-g10956.t1;Name=K3A94_intron-g10956.t1;Parent=K3A94_transcript-g10956.t1
scaffold_1001	AUGUSTUS	exon	2358036	2358187	.	+	.	ID=K3A94_exon-g10956.t1;Name=K3A94_exon-g10956.t1;Parent=K3A94_transcript-g10956.t1
scaffold_1001	AUGUSTUS	CDS	2358036	2358187	1	+	0	ID=K3A94_CDS-g10956.t1;Name=K3A94_CDS-g10956.t1;Parent=K3A94_transcript-g10956.t1
scaffold_1001	AUGUSTUS	intron	2358188	2360332	1	+	.	ID=K3A94_intron-g10956.t1;Name=K3A94_intron-g10956.t1;Parent=K3A94_transcript-g10956.t1
scaffold_1001	AUGUSTUS	exon	2360333	2360510	.	+	.	ID=K3A94_exon-g10956.t1;Name=K3A94_exon-g10956.t1;Parent=K3A94_transcript-g10956.t1
scaffold_1001	AUGUSTUS	CDS	2360333	2360510	1	+	1	ID=K3A94_CDS-g10956.t1;Name=K3A94_CDS-g10956.t1;Parent=K3A94_transcript-g10956.t1
scaffold_1001	AUGUSTUS	stop_codon	2360508	2360510	.	+	0	ID=K3A94_stop_codon-g10956.t1;Name=K3A94_stop_codon-g10956.t1;Parent=K3A94_transcript-g10956.t1
scaffold_1001	cmscan	gene	2382960	2383006	.	-	.	ID=K3A94_RF00032.1266;Name=K3A94_RF00032.1266
scaffold_1001	cmscan	exon	2382960	2383006	.	-	.	ID=K3A94_exon-RF00032.1266;Parent=K3A94_RF00032.1266;product=K3A94_Histone 3' UTR stem-loop
scaffold_1001	cmscan	mRNA	2382960	2383006	.	-	.	ID=K3A94_rna-RF00032.1266;Parent=K3A94_RF00032.1266;product=K3A94_Histone 3' UTR stem-loop
scaffold_1001	AUGUSTUS	gene	2426933	2455664	0.26	+	.	ID=K3A94_g10957;Name=K3A94_g10957
scaffold_1001	AUGUSTUS	transcript	2426933	2455664	0.26	+	.	ID=K3A94_transcript-g10957.t1;Name=K3A94_transcript-g10957.t1;Parent=K3A94_g10957
scaffold_1001	AUGUSTUS	start_codon	2426933	2426935	.	+	0	ID=K3A94_start_codon-g10957.t1;Name=K3A94_start_codon-g10957.t1;Parent=K3A94_transcript-g10957.t1
scaffold_1001	AUGUSTUS	exon	2426933	2427002	.	+	.	ID=K3A94_exon-g10957.t1;Name=K3A94_exon-g10957.t1;Parent=K3A94_transcript-g10957.t1
scaffold_1001	AUGUSTUS	CDS	2426933	2427002	0.97	+	0	ID=K3A94_CDS-g10957.t1;Name=K3A94_CDS-g10957.t1;Parent=K3A94_transcript-g10957.t1
scaffold_1001	AUGUSTUS	intron	2427003	2435724	1	+	.	ID=K3A94_intron-g10957.t1;Name=K3A94_intron-g10957.t1;Parent=K3A94_transcript-g10957.t1
scaffold_1001	AUGUSTUS	exon	2435725	2435981	.	+	.	ID=K3A94_exon-g10957.t1;Name=K3A94_exon-g10957.t1;Parent=K3A94_transcript-g10957.t1
scaffold_1001	AUGUSTUS	CDS	2435725	2435981	1	+	2	ID=K3A94_CDS-g10957.t1;Name=K3A94_CDS-g10957.t1;Parent=K3A94_transcript-g10957.t1
scaffold_1001	AUGUSTUS	intron	2435982	2441640	1	+	.	ID=K3A94_intron-g10957.t1;Name=K3A94_intron-g10957.t1;Parent=K3A94_transcript-g10957.t1
scaffold_1001	AUGUSTUS	exon	2441641	2441851	.	+	.	ID=K3A94_exon-g10957.t1;Name=K3A94_exon-g10957.t1;Parent=K3A94_transcript-g10957.t1
scaffold_1001	AUGUSTUS	CDS	2441641	2441851	1	+	0	ID=K3A94_CDS-g10957.t1;Name=K3A94_CDS-g10957.t1;Parent=K3A94_transcript-g10957.t1
scaffold_1001	AUGUSTUS	intron	2441852	2441915	1	+	.	ID=K3A94_intron-g10957.t1;Name=K3A94_intron-g10957.t1;Parent=K3A94_transcript-g10957.t1
scaffold_1001	AUGUSTUS	exon	2441916	2442199	.	+	.	ID=K3A94_exon-g10957.t1;Name=K3A94_exon-g10957.t1;Parent=K3A94_transcript-g10957.t1
scaffold_1001	AUGUSTUS	CDS	2441916	2442199	1	+	2	ID=K3A94_CDS-g10957.t1;Name=K3A94_CDS-g10957.t1;Parent=K3A94_transcript-g10957.t1
scaffold_1001	AUGUSTUS	intron	2442200	2442258	1	+	.	ID=K3A94_intron-g10957.t1;Name=K3A94_intron-g10957.t1;Parent=K3A94_transcript-g10957.t1
scaffold_1001	AUGUSTUS	exon	2442259	2442382	.	+	.	ID=K3A94_exon-g10957.t1;Name=K3A94_exon-g10957.t1;Parent=K3A94_transcript-g10957.t1
scaffold_1001	AUGUSTUS	CDS	2442259	2442382	1	+	0	ID=K3A94_CDS-g10957.t1;Name=K3A94_CDS-g10957.t1;Parent=K3A94_transcript-g10957.t1
scaffold_1001	AUGUSTUS	intron	2442383	2442808	1	+	.	ID=K3A94_intron-g10957.t1;Name=K3A94_intron-g10957.t1;Parent=K3A94_transcript-g10957.t1
scaffold_1001	AUGUSTUS	exon	2442809	2443026	.	+	.	ID=K3A94_exon-g10957.t1;Name=K3A94_exon-g10957.t1;Parent=K3A94_transcript-g10957.t1
scaffold_1001	AUGUSTUS	CDS	2442809	2443026	1	+	2	ID=K3A94_CDS-g10957.t1;Name=K3A94_CDS-g10957.t1;Parent=K3A94_transcript-g10957.t1
scaffold_1001	AUGUSTUS	intron	2443027	2443082	1	+	.	ID=K3A94_intron-g10957.t1;Name=K3A94_intron-g10957.t1;Parent=K3A94_transcript-g10957.t1
scaffold_1001	AUGUSTUS	exon	2443083	2443272	.	+	.	ID=K3A94_exon-g10957.t1;Name=K3A94_exon-g10957.t1;Parent=K3A94_transcript-g10957.t1
scaffold_1001	AUGUSTUS	CDS	2443083	2443272	1	+	0	ID=K3A94_CDS-g10957.t1;Name=K3A94_CDS-g10957.t1;Parent=K3A94_transcript-g10957.t1
scaffold_1001	AUGUSTUS	intron	2443273	2449528	1	+	.	ID=K3A94_intron-g10957.t1;Name=K3A94_intron-g10957.t1;Parent=K3A94_transcript-g10957.t1
scaffold_1001	cmscan	gene	2447156	2447202	.	-	.	ID=K3A94_RF00032.1267;Name=K3A94_RF00032.1267
scaffold_1001	cmscan	exon	2447156	2447202	.	-	.	ID=K3A94_exon-RF00032.1267;Parent=K3A94_RF00032.1267;product=K3A94_Histone 3' UTR stem-loop
scaffold_1001	cmscan	mRNA	2447156	2447202	.	-	.	ID=K3A94_rna-RF00032.1267;Parent=K3A94_RF00032.1267;product=K3A94_Histone 3' UTR stem-loop
scaffold_1001	AUGUSTUS	exon	2449529	2449701	.	+	.	ID=K3A94_exon-g10957.t1;Name=K3A94_exon-g10957.t1;Parent=K3A94_transcript-g10957.t1
scaffold_1001	AUGUSTUS	CDS	2449529	2449701	1	+	2	ID=K3A94_CDS-g10957.t1;Name=K3A94_CDS-g10957.t1;Parent=K3A94_transcript-g10957.t1
scaffold_1001	AUGUSTUS	intron	2449702	2449759	1	+	.	ID=K3A94_intron-g10957.t1;Name=K3A94_intron-g10957.t1;Parent=K3A94_transcript-g10957.t1
scaffold_1001	AUGUSTUS	exon	2449760	2450021	.	+	.	ID=K3A94_exon-g10957.t1;Name=K3A94_exon-g10957.t1;Parent=K3A94_transcript-g10957.t1
scaffold_1001	AUGUSTUS	CDS	2449760	2450021	1	+	0	ID=K3A94_CDS-g10957.t1;Name=K3A94_CDS-g10957.t1;Parent=K3A94_transcript-g10957.t1
scaffold_1001	AUGUSTUS	intron	2450022	2454149	1	+	.	ID=K3A94_intron-g10957.t1;Name=K3A94_intron-g10957.t1;Parent=K3A94_transcript-g10957.t1
scaffold_1001	AUGUSTUS	exon	2454150	2454277	.	+	.	ID=K3A94_exon-g10957.t1;Name=K3A94_exon-g10957.t1;Parent=K3A94_transcript-g10957.t1
scaffold_1001	AUGUSTUS	CDS	2454150	2454277	0.32	+	2	ID=K3A94_CDS-g10957.t1;Name=K3A94_CDS-g10957.t1;Parent=K3A94_transcript-g10957.t1
scaffold_1001	AUGUSTUS	intron	2454278	2455310	0.32	+	.	ID=K3A94_intron-g10957.t1;Name=K3A94_intron-g10957.t1;Parent=K3A94_transcript-g10957.t1
scaffold_1001	AUGUSTUS	exon	2455311	2455664	.	+	.	ID=K3A94_exon-g10957.t1;Name=K3A94_exon-g10957.t1;Parent=K3A94_transcript-g10957.t1
scaffold_1001	AUGUSTUS	CDS	2455311	2455664	0.73	+	0	ID=K3A94_CDS-g10957.t1;Name=K3A94_CDS-g10957.t1;Parent=K3A94_transcript-g10957.t1
scaffold_1001	AUGUSTUS	stop_codon	2455662	2455664	.	+	0	ID=K3A94_stop_codon-g10957.t1;Name=K3A94_stop_codon-g10957.t1;Parent=K3A94_transcript-g10957.t1
scaffold_1001	AUGUSTUS	gene	2455791	2456367	0.53	+	.	ID=K3A94_g10958;Name=K3A94_g10958
scaffold_1001	AUGUSTUS	transcript	2455791	2456367	0.53	+	.	ID=K3A94_transcript-g10958.t1;Name=K3A94_transcript-g10958.t1;Parent=K3A94_g10958
scaffold_1001	AUGUSTUS	start_codon	2455791	2455793	.	+	0	ID=K3A94_start_codon-g10958.t1;Name=K3A94_start_codon-g10958.t1;Parent=K3A94_transcript-g10958.t1
scaffold_1001	AUGUSTUS	exon	2455791	2455882	.	+	.	ID=K3A94_exon-g10958.t1;Name=K3A94_exon-g10958.t1;Parent=K3A94_transcript-g10958.t1
scaffold_1001	AUGUSTUS	CDS	2455791	2455882	0.57	+	0	ID=K3A94_CDS-g10958.t1;Name=K3A94_CDS-g10958.t1;Parent=K3A94_transcript-g10958.t1
scaffold_1001	AUGUSTUS	intron	2455883	2455951	0.57	+	.	ID=K3A94_intron-g10958.t1;Name=K3A94_intron-g10958.t1;Parent=K3A94_transcript-g10958.t1
scaffold_1001	AUGUSTUS	exon	2455952	2456094	.	+	.	ID=K3A94_exon-g10958.t1;Name=K3A94_exon-g10958.t1;Parent=K3A94_transcript-g10958.t1
scaffold_1001	AUGUSTUS	CDS	2455952	2456094	0.55	+	1	ID=K3A94_CDS-g10958.t1;Name=K3A94_CDS-g10958.t1;Parent=K3A94_transcript-g10958.t1
scaffold_1001	AUGUSTUS	intron	2456095	2456161	0.74	+	.	ID=K3A94_intron-g10958.t1;Name=K3A94_intron-g10958.t1;Parent=K3A94_transcript-g10958.t1
scaffold_1001	AUGUSTUS	exon	2456162	2456367	.	+	.	ID=K3A94_exon-g10958.t1;Name=K3A94_exon-g10958.t1;Parent=K3A94_transcript-g10958.t1
scaffold_1001	AUGUSTUS	CDS	2456162	2456367	0.75	+	2	ID=K3A94_CDS-g10958.t1;Name=K3A94_CDS-g10958.t1;Parent=K3A94_transcript-g10958.t1
scaffold_1001	AUGUSTUS	stop_codon	2456365	2456367	.	+	0	ID=K3A94_stop_codon-g10958.t1;Name=K3A94_stop_codon-g10958.t1;Parent=K3A94_transcript-g10958.t1
scaffold_1001	AUGUSTUS	gene	2456434	2456892	0.86	-	.	ID=K3A94_g10959;Name=K3A94_g10959
scaffold_1001	AUGUSTUS	transcript	2456434	2456892	0.86	-	.	ID=K3A94_transcript-g10959.t1;Name=K3A94_transcript-g10959.t1;Parent=K3A94_g10959
scaffold_1001	AUGUSTUS	stop_codon	2456434	2456436	.	-	0	ID=K3A94_stop_codon-g10959.t1;Name=K3A94_stop_codon-g10959.t1;Parent=K3A94_transcript-g10959.t1
scaffold_1001	AUGUSTUS	exon	2456434	2456892	.	-	.	ID=K3A94_exon-g10959.t1;Name=K3A94_exon-g10959.t1;Parent=K3A94_transcript-g10959.t1
scaffold_1001	AUGUSTUS	CDS	2456434	2456892	0.86	-	0	ID=K3A94_CDS-g10959.t1;Name=K3A94_CDS-g10959.t1;Parent=K3A94_transcript-g10959.t1
scaffold_1001	AUGUSTUS	start_codon	2456890	2456892	.	-	0	ID=K3A94_start_codon-g10959.t1;Name=K3A94_start_codon-g10959.t1;Parent=K3A94_transcript-g10959.t1
scaffold_1001	AUGUSTUS	gene	2459546	2476541	0.43	+	.	ID=K3A94_g10960;Name=K3A94_g10960
scaffold_1001	AUGUSTUS	transcript	2459546	2476541	0.43	+	.	ID=K3A94_transcript-g10960.t1;Name=K3A94_transcript-g10960.t1;Parent=K3A94_g10960
scaffold_1001	AUGUSTUS	start_codon	2459546	2459548	.	+	0	ID=K3A94_start_codon-g10960.t1;Name=K3A94_start_codon-g10960.t1;Parent=K3A94_transcript-g10960.t1
scaffold_1001	AUGUSTUS	exon	2459546	2459562	.	+	.	ID=K3A94_exon-g10960.t1;Name=K3A94_exon-g10960.t1;Parent=K3A94_transcript-g10960.t1
scaffold_1001	AUGUSTUS	CDS	2459546	2459562	0.43	+	0	ID=K3A94_CDS-g10960.t1;Name=K3A94_CDS-g10960.t1;Parent=K3A94_transcript-g10960.t1
scaffold_1001	AUGUSTUS	intron	2459563	2459799	0.43	+	.	ID=K3A94_intron-g10960.t1;Name=K3A94_intron-g10960.t1;Parent=K3A94_transcript-g10960.t1
scaffold_1001	AUGUSTUS	exon	2459800	2459876	.	+	.	ID=K3A94_exon-g10960.t1;Name=K3A94_exon-g10960.t1;Parent=K3A94_transcript-g10960.t1
scaffold_1001	AUGUSTUS	CDS	2459800	2459876	0.87	+	1	ID=K3A94_CDS-g10960.t1;Name=K3A94_CDS-g10960.t1;Parent=K3A94_transcript-g10960.t1
scaffold_1001	AUGUSTUS	intron	2459877	2460154	0.97	+	.	ID=K3A94_intron-g10960.t1;Name=K3A94_intron-g10960.t1;Parent=K3A94_transcript-g10960.t1
scaffold_1001	AUGUSTUS	exon	2460155	2460363	.	+	.	ID=K3A94_exon-g10960.t1;Name=K3A94_exon-g10960.t1;Parent=K3A94_transcript-g10960.t1
scaffold_1001	AUGUSTUS	CDS	2460155	2460363	0.93	+	2	ID=K3A94_CDS-g10960.t1;Name=K3A94_CDS-g10960.t1;Parent=K3A94_transcript-g10960.t1
scaffold_1001	AUGUSTUS	intron	2460364	2462753	1	+	.	ID=K3A94_intron-g10960.t1;Name=K3A94_intron-g10960.t1;Parent=K3A94_transcript-g10960.t1
scaffold_1001	AUGUSTUS	exon	2462754	2462964	.	+	.	ID=K3A94_exon-g10960.t1;Name=K3A94_exon-g10960.t1;Parent=K3A94_transcript-g10960.t1
scaffold_1001	AUGUSTUS	CDS	2462754	2462964	0.99	+	0	ID=K3A94_CDS-g10960.t1;Name=K3A94_CDS-g10960.t1;Parent=K3A94_transcript-g10960.t1
scaffold_1001	AUGUSTUS	intron	2462965	2464652	0.99	+	.	ID=K3A94_intron-g10960.t1;Name=K3A94_intron-g10960.t1;Parent=K3A94_transcript-g10960.t1
scaffold_1001	AUGUSTUS	exon	2464653	2464936	.	+	.	ID=K3A94_exon-g10960.t1;Name=K3A94_exon-g10960.t1;Parent=K3A94_transcript-g10960.t1
scaffold_1001	AUGUSTUS	CDS	2464653	2464936	0.97	+	2	ID=K3A94_CDS-g10960.t1;Name=K3A94_CDS-g10960.t1;Parent=K3A94_transcript-g10960.t1
scaffold_1001	AUGUSTUS	intron	2464937	2464995	0.97	+	.	ID=K3A94_intron-g10960.t1;Name=K3A94_intron-g10960.t1;Parent=K3A94_transcript-g10960.t1
scaffold_1001	AUGUSTUS	exon	2464996	2465119	.	+	.	ID=K3A94_exon-g10960.t1;Name=K3A94_exon-g10960.t1;Parent=K3A94_transcript-g10960.t1
scaffold_1001	AUGUSTUS	CDS	2464996	2465119	1	+	0	ID=K3A94_CDS-g10960.t1;Name=K3A94_CDS-g10960.t1;Parent=K3A94_transcript-g10960.t1
scaffold_1001	AUGUSTUS	intron	2465120	2466184	1	+	.	ID=K3A94_intron-g10960.t1;Name=K3A94_intron-g10960.t1;Parent=K3A94_transcript-g10960.t1
scaffold_1001	AUGUSTUS	exon	2466185	2466402	.	+	.	ID=K3A94_exon-g10960.t1;Name=K3A94_exon-g10960.t1;Parent=K3A94_transcript-g10960.t1
scaffold_1001	AUGUSTUS	CDS	2466185	2466402	1	+	2	ID=K3A94_CDS-g10960.t1;Name=K3A94_CDS-g10960.t1;Parent=K3A94_transcript-g10960.t1
scaffold_1001	AUGUSTUS	intron	2466403	2469937	1	+	.	ID=K3A94_intron-g10960.t1;Name=K3A94_intron-g10960.t1;Parent=K3A94_transcript-g10960.t1
scaffold_1001	AUGUSTUS	exon	2469938	2470130	.	+	.	ID=K3A94_exon-g10960.t1;Name=K3A94_exon-g10960.t1;Parent=K3A94_transcript-g10960.t1
scaffold_1001	AUGUSTUS	CDS	2469938	2470130	1	+	0	ID=K3A94_CDS-g10960.t1;Name=K3A94_CDS-g10960.t1;Parent=K3A94_transcript-g10960.t1
scaffold_1001	AUGUSTUS	intron	2470131	2471423	1	+	.	ID=K3A94_intron-g10960.t1;Name=K3A94_intron-g10960.t1;Parent=K3A94_transcript-g10960.t1
scaffold_1001	AUGUSTUS	exon	2471424	2471602	.	+	.	ID=K3A94_exon-g10960.t1;Name=K3A94_exon-g10960.t1;Parent=K3A94_transcript-g10960.t1
scaffold_1001	AUGUSTUS	CDS	2471424	2471602	1	+	2	ID=K3A94_CDS-g10960.t1;Name=K3A94_CDS-g10960.t1;Parent=K3A94_transcript-g10960.t1
scaffold_1001	AUGUSTUS	intron	2471603	2476045	1	+	.	ID=K3A94_intron-g10960.t1;Name=K3A94_intron-g10960.t1;Parent=K3A94_transcript-g10960.t1
scaffold_1001	AUGUSTUS	exon	2476046	2476301	.	+	.	ID=K3A94_exon-g10960.t1;Name=K3A94_exon-g10960.t1;Parent=K3A94_transcript-g10960.t1
scaffold_1001	AUGUSTUS	CDS	2476046	2476301	1	+	0	ID=K3A94_CDS-g10960.t1;Name=K3A94_CDS-g10960.t1;Parent=K3A94_transcript-g10960.t1
scaffold_1001	AUGUSTUS	intron	2476302	2476404	1	+	.	ID=K3A94_intron-g10960.t1;Name=K3A94_intron-g10960.t1;Parent=K3A94_transcript-g10960.t1
scaffold_1001	AUGUSTUS	exon	2476405	2476541	.	+	.	ID=K3A94_exon-g10960.t1;Name=K3A94_exon-g10960.t1;Parent=K3A94_transcript-g10960.t1
scaffold_1001	AUGUSTUS	CDS	2476405	2476541	1	+	2	ID=K3A94_CDS-g10960.t1;Name=K3A94_CDS-g10960.t1;Parent=K3A94_transcript-g10960.t1
scaffold_1001	AUGUSTUS	stop_codon	2476539	2476541	.	+	0	ID=K3A94_stop_codon-g10960.t1;Name=K3A94_stop_codon-g10960.t1;Parent=K3A94_transcript-g10960.t1
scaffold_1001	AUGUSTUS	gene	2486662	2493922	1	+	.	ID=K3A94_g10961;Name=K3A94_g10961
scaffold_1001	AUGUSTUS	transcript	2486662	2493922	1	+	.	ID=K3A94_transcript-g10961.t1;Name=K3A94_transcript-g10961.t1;Parent=K3A94_g10961
scaffold_1001	AUGUSTUS	start_codon	2486662	2486664	.	+	0	ID=K3A94_start_codon-g10961.t1;Name=K3A94_start_codon-g10961.t1;Parent=K3A94_transcript-g10961.t1
scaffold_1001	AUGUSTUS	exon	2486662	2486781	.	+	.	ID=K3A94_exon-g10961.t1;Name=K3A94_exon-g10961.t1;Parent=K3A94_transcript-g10961.t1
scaffold_1001	AUGUSTUS	CDS	2486662	2486781	1	+	0	ID=K3A94_CDS-g10961.t1;Name=K3A94_CDS-g10961.t1;Parent=K3A94_transcript-g10961.t1
scaffold_1001	AUGUSTUS	intron	2486782	2493265	1	+	.	ID=K3A94_intron-g10961.t1;Name=K3A94_intron-g10961.t1;Parent=K3A94_transcript-g10961.t1
scaffold_1001	AUGUSTUS	exon	2493266	2493922	.	+	.	ID=K3A94_exon-g10961.t1;Name=K3A94_exon-g10961.t1;Parent=K3A94_transcript-g10961.t1
scaffold_1001	AUGUSTUS	CDS	2493266	2493922	1	+	0	ID=K3A94_CDS-g10961.t1;Name=K3A94_CDS-g10961.t1;Parent=K3A94_transcript-g10961.t1
scaffold_1001	AUGUSTUS	stop_codon	2493920	2493922	.	+	0	ID=K3A94_stop_codon-g10961.t1;Name=K3A94_stop_codon-g10961.t1;Parent=K3A94_transcript-g10961.t1
scaffold_1001	AUGUSTUS	gene	2500291	2501688	0.73	-	.	ID=K3A94_g10962;Name=K3A94_g10962
scaffold_1001	AUGUSTUS	transcript	2500291	2501688	0.73	-	.	ID=K3A94_transcript-g10962.t1;Name=K3A94_transcript-g10962.t1;Parent=K3A94_g10962
scaffold_1001	AUGUSTUS	stop_codon	2500291	2500293	.	-	0	ID=K3A94_stop_codon-g10962.t1;Name=K3A94_stop_codon-g10962.t1;Parent=K3A94_transcript-g10962.t1
scaffold_1001	AUGUSTUS	exon	2500291	2501404	.	-	.	ID=K3A94_exon-g10962.t1;Name=K3A94_exon-g10962.t1;Parent=K3A94_transcript-g10962.t1
scaffold_1001	AUGUSTUS	CDS	2500291	2501404	0.93	-	1	ID=K3A94_CDS-g10962.t1;Name=K3A94_CDS-g10962.t1;Parent=K3A94_transcript-g10962.t1
scaffold_1001	AUGUSTUS	intron	2501405	2501476	1	-	.	ID=K3A94_intron-g10962.t1;Name=K3A94_intron-g10962.t1;Parent=K3A94_transcript-g10962.t1
scaffold_1001	AUGUSTUS	exon	2501477	2501484	.	-	.	ID=K3A94_exon-g10962.t1;Name=K3A94_exon-g10962.t1;Parent=K3A94_transcript-g10962.t1
scaffold_1001	AUGUSTUS	CDS	2501477	2501484	1	-	0	ID=K3A94_CDS-g10962.t1;Name=K3A94_CDS-g10962.t1;Parent=K3A94_transcript-g10962.t1
scaffold_1001	AUGUSTUS	intron	2501485	2501595	0.99	-	.	ID=K3A94_intron-g10962.t1;Name=K3A94_intron-g10962.t1;Parent=K3A94_transcript-g10962.t1
scaffold_1001	AUGUSTUS	exon	2501596	2501688	.	-	.	ID=K3A94_exon-g10962.t1;Name=K3A94_exon-g10962.t1;Parent=K3A94_transcript-g10962.t1
scaffold_1001	AUGUSTUS	CDS	2501596	2501688	0.78	-	0	ID=K3A94_CDS-g10962.t1;Name=K3A94_CDS-g10962.t1;Parent=K3A94_transcript-g10962.t1
scaffold_1001	AUGUSTUS	start_codon	2501686	2501688	.	-	0	ID=K3A94_start_codon-g10962.t1;Name=K3A94_start_codon-g10962.t1;Parent=K3A94_transcript-g10962.t1
scaffold_1001	AUGUSTUS	gene	2506869	2511623	1	-	.	ID=K3A94_g10963;Name=K3A94_g10963
scaffold_1001	GeneMark.hmm	gene	2506869	2511163	.	-	.	ID=K3A94_309_g;Name=K3A94_309_g
scaffold_1001	AUGUSTUS	transcript	2506869	2511623	1	-	.	ID=K3A94_transcript-g10963.t1;Name=K3A94_transcript-g10963.t1;Parent=K3A94_g10963
scaffold_1001	GeneMark.hmm	transcript	2506869	2511163	.	-	.	ID=K3A94_transcript-309_t;Name=K3A94_transcript-309_t;Parent=K3A94_309_g
scaffold_1001	AUGUSTUS	stop_codon	2506869	2506871	.	-	0	ID=K3A94_stop_codon-g10963.t1;Name=K3A94_stop_codon-g10963.t1;Parent=K3A94_transcript-g10963.t1
scaffold_1001	GeneMark.hmm	stop_codon	2506869	2506871	.	-	0	ID=K3A94_stop_codon-309_t;Name=K3A94_stop_codon-309_t;Parent=K3A94_transcript-309_t
scaffold_1001	AUGUSTUS	exon	2506869	2507153	.	-	.	ID=K3A94_exon-g10963.t1;Name=K3A94_exon-g10963.t1;Parent=K3A94_transcript-g10963.t1
scaffold_1001	GeneMark.hmm	exon	2506869	2507153	0	-	.	ID=K3A94_exon-309_t;Name=K3A94_exon-309_t;Parent=K3A94_transcript-309_t
scaffold_1001	AUGUSTUS	CDS	2506869	2507153	1	-	0	ID=K3A94_CDS-g10963.t1;Name=K3A94_CDS-g10963.t1;Parent=K3A94_transcript-g10963.t1
scaffold_1001	GeneMark.hmm	CDS	2506869	2507153	.	-	0	ID=K3A94_CDS-309_t;Name=K3A94_CDS-309_t;Parent=K3A94_transcript-309_t
scaffold_1001	AUGUSTUS	intron	2507154	2510926	1	-	.	ID=K3A94_intron-g10963.t1;Name=K3A94_intron-g10963.t1;Parent=K3A94_transcript-g10963.t1
scaffold_1001	AUGUSTUS	exon	2510927	2511204	.	-	.	ID=K3A94_exon-g10963.t1;Name=K3A94_exon-g10963.t1;Parent=K3A94_transcript-g10963.t1
scaffold_1001	GeneMark.hmm	exon	2510927	2511163	0	-	.	ID=K3A94_exon-309_t;Name=K3A94_exon-309_t;Parent=K3A94_transcript-309_t
scaffold_1001	AUGUSTUS	CDS	2510927	2511204	1	-	2	ID=K3A94_CDS-g10963.t1;Name=K3A94_CDS-g10963.t1;Parent=K3A94_transcript-g10963.t1
scaffold_1001	GeneMark.hmm	CDS	2510927	2511163	.	-	0	ID=K3A94_CDS-309_t;Name=K3A94_CDS-309_t;Parent=K3A94_transcript-309_t
scaffold_1001	GeneMark.hmm	start_codon	2511161	2511163	.	-	0	ID=K3A94_start_codon-309_t;Name=K3A94_start_codon-309_t;Parent=K3A94_transcript-309_t
scaffold_1001	AUGUSTUS	intron	2511205	2511553	1	-	.	ID=K3A94_intron-g10963.t1;Name=K3A94_intron-g10963.t1;Parent=K3A94_transcript-g10963.t1
scaffold_1001	AUGUSTUS	exon	2511554	2511623	.	-	.	ID=K3A94_exon-g10963.t1;Name=K3A94_exon-g10963.t1;Parent=K3A94_transcript-g10963.t1
scaffold_1001	AUGUSTUS	CDS	2511554	2511623	1	-	0	ID=K3A94_CDS-g10963.t1;Name=K3A94_CDS-g10963.t1;Parent=K3A94_transcript-g10963.t1
scaffold_1001	AUGUSTUS	start_codon	2511621	2511623	.	-	0	ID=K3A94_start_codon-g10963.t1;Name=K3A94_start_codon-g10963.t1;Parent=K3A94_transcript-g10963.t1
scaffold_1001	AUGUSTUS	gene	2511881	2513857	0.97	+	.	ID=K3A94_g10964;Name=K3A94_g10964
scaffold_1001	AUGUSTUS	transcript	2511881	2513857	0.97	+	.	ID=K3A94_transcript-g10964.t1;Name=K3A94_transcript-g10964.t1;Parent=K3A94_g10964
scaffold_1001	AUGUSTUS	start_codon	2511881	2511883	.	+	0	ID=K3A94_start_codon-g10964.t1;Name=K3A94_start_codon-g10964.t1;Parent=K3A94_transcript-g10964.t1
scaffold_1001	AUGUSTUS	exon	2511881	2511974	.	+	.	ID=K3A94_exon-g10964.t1;Name=K3A94_exon-g10964.t1;Parent=K3A94_transcript-g10964.t1
scaffold_1001	AUGUSTUS	CDS	2511881	2511974	1	+	0	ID=K3A94_CDS-g10964.t1;Name=K3A94_CDS-g10964.t1;Parent=K3A94_transcript-g10964.t1
scaffold_1001	AUGUSTUS	intron	2511975	2512050	1	+	.	ID=K3A94_intron-g10964.t1;Name=K3A94_intron-g10964.t1;Parent=K3A94_transcript-g10964.t1
scaffold_1001	AUGUSTUS	exon	2512051	2512161	.	+	.	ID=K3A94_exon-g10964.t1;Name=K3A94_exon-g10964.t1;Parent=K3A94_transcript-g10964.t1
scaffold_1001	AUGUSTUS	CDS	2512051	2512161	1	+	2	ID=K3A94_CDS-g10964.t1;Name=K3A94_CDS-g10964.t1;Parent=K3A94_transcript-g10964.t1
scaffold_1001	AUGUSTUS	intron	2512162	2513291	1	+	.	ID=K3A94_intron-g10964.t1;Name=K3A94_intron-g10964.t1;Parent=K3A94_transcript-g10964.t1
scaffold_1001	AUGUSTUS	exon	2513292	2513857	.	+	.	ID=K3A94_exon-g10964.t1;Name=K3A94_exon-g10964.t1;Parent=K3A94_transcript-g10964.t1
scaffold_1001	AUGUSTUS	CDS	2513292	2513857	0.97	+	2	ID=K3A94_CDS-g10964.t1;Name=K3A94_CDS-g10964.t1;Parent=K3A94_transcript-g10964.t1
scaffold_1001	AUGUSTUS	stop_codon	2513855	2513857	.	+	0	ID=K3A94_stop_codon-g10964.t1;Name=K3A94_stop_codon-g10964.t1;Parent=K3A94_transcript-g10964.t1
scaffold_1001	AUGUSTUS	gene	2515866	2570145	0.23	+	.	ID=K3A94_g10965;Name=K3A94_g10965
scaffold_1001	AUGUSTUS	transcript	2515866	2570145	0.23	+	.	ID=K3A94_transcript-g10965.t1;Name=K3A94_transcript-g10965.t1;Parent=K3A94_g10965
scaffold_1001	AUGUSTUS	start_codon	2515866	2515868	.	+	0	ID=K3A94_start_codon-g10965.t1;Name=K3A94_start_codon-g10965.t1;Parent=K3A94_transcript-g10965.t1
scaffold_1001	AUGUSTUS	exon	2515866	2516022	.	+	.	ID=K3A94_exon-g10965.t1;Name=K3A94_exon-g10965.t1;Parent=K3A94_transcript-g10965.t1
scaffold_1001	AUGUSTUS	CDS	2515866	2516022	0.83	+	0	ID=K3A94_CDS-g10965.t1;Name=K3A94_CDS-g10965.t1;Parent=K3A94_transcript-g10965.t1
scaffold_1001	AUGUSTUS	intron	2516023	2518051	0.97	+	.	ID=K3A94_intron-g10965.t1;Name=K3A94_intron-g10965.t1;Parent=K3A94_transcript-g10965.t1
scaffold_1001	AUGUSTUS	exon	2518052	2518189	.	+	.	ID=K3A94_exon-g10965.t1;Name=K3A94_exon-g10965.t1;Parent=K3A94_transcript-g10965.t1
scaffold_1001	AUGUSTUS	CDS	2518052	2518189	1	+	2	ID=K3A94_CDS-g10965.t1;Name=K3A94_CDS-g10965.t1;Parent=K3A94_transcript-g10965.t1
scaffold_1001	AUGUSTUS	intron	2518190	2518244	1	+	.	ID=K3A94_intron-g10965.t1;Name=K3A94_intron-g10965.t1;Parent=K3A94_transcript-g10965.t1
scaffold_1001	AUGUSTUS	exon	2518245	2518362	.	+	.	ID=K3A94_exon-g10965.t1;Name=K3A94_exon-g10965.t1;Parent=K3A94_transcript-g10965.t1
scaffold_1001	AUGUSTUS	CDS	2518245	2518362	1	+	2	ID=K3A94_CDS-g10965.t1;Name=K3A94_CDS-g10965.t1;Parent=K3A94_transcript-g10965.t1
scaffold_1001	AUGUSTUS	intron	2518363	2518524	1	+	.	ID=K3A94_intron-g10965.t1;Name=K3A94_intron-g10965.t1;Parent=K3A94_transcript-g10965.t1
scaffold_1001	AUGUSTUS	exon	2518525	2518826	.	+	.	ID=K3A94_exon-g10965.t1;Name=K3A94_exon-g10965.t1;Parent=K3A94_transcript-g10965.t1
scaffold_1001	AUGUSTUS	CDS	2518525	2518826	1	+	1	ID=K3A94_CDS-g10965.t1;Name=K3A94_CDS-g10965.t1;Parent=K3A94_transcript-g10965.t1
scaffold_1001	AUGUSTUS	intron	2518827	2522545	0.7	+	.	ID=K3A94_intron-g10965.t1;Name=K3A94_intron-g10965.t1;Parent=K3A94_transcript-g10965.t1
scaffold_1001	AUGUSTUS	exon	2522546	2522721	.	+	.	ID=K3A94_exon-g10965.t1;Name=K3A94_exon-g10965.t1;Parent=K3A94_transcript-g10965.t1
scaffold_1001	AUGUSTUS	CDS	2522546	2522721	0.7	+	2	ID=K3A94_CDS-g10965.t1;Name=K3A94_CDS-g10965.t1;Parent=K3A94_transcript-g10965.t1
scaffold_1001	AUGUSTUS	intron	2522722	2522778	0.71	+	.	ID=K3A94_intron-g10965.t1;Name=K3A94_intron-g10965.t1;Parent=K3A94_transcript-g10965.t1
scaffold_1001	AUGUSTUS	exon	2522779	2522943	.	+	.	ID=K3A94_exon-g10965.t1;Name=K3A94_exon-g10965.t1;Parent=K3A94_transcript-g10965.t1
scaffold_1001	AUGUSTUS	CDS	2522779	2522943	0.7	+	0	ID=K3A94_CDS-g10965.t1;Name=K3A94_CDS-g10965.t1;Parent=K3A94_transcript-g10965.t1
scaffold_1001	AUGUSTUS	intron	2522944	2540458	0.7	+	.	ID=K3A94_intron-g10965.t1;Name=K3A94_intron-g10965.t1;Parent=K3A94_transcript-g10965.t1
scaffold_1001	AUGUSTUS	exon	2540459	2540589	.	+	.	ID=K3A94_exon-g10965.t1;Name=K3A94_exon-g10965.t1;Parent=K3A94_transcript-g10965.t1
scaffold_1001	AUGUSTUS	CDS	2540459	2540589	0.63	+	0	ID=K3A94_CDS-g10965.t1;Name=K3A94_CDS-g10965.t1;Parent=K3A94_transcript-g10965.t1
scaffold_1001	AUGUSTUS	intron	2540590	2545480	0.63	+	.	ID=K3A94_intron-g10965.t1;Name=K3A94_intron-g10965.t1;Parent=K3A94_transcript-g10965.t1
scaffold_1001	AUGUSTUS	exon	2545481	2545655	.	+	.	ID=K3A94_exon-g10965.t1;Name=K3A94_exon-g10965.t1;Parent=K3A94_transcript-g10965.t1
scaffold_1001	AUGUSTUS	CDS	2545481	2545655	0.62	+	1	ID=K3A94_CDS-g10965.t1;Name=K3A94_CDS-g10965.t1;Parent=K3A94_transcript-g10965.t1
scaffold_1001	AUGUSTUS	intron	2545656	2547811	0.65	+	.	ID=K3A94_intron-g10965.t1;Name=K3A94_intron-g10965.t1;Parent=K3A94_transcript-g10965.t1
scaffold_1001	AUGUSTUS	exon	2547812	2547952	.	+	.	ID=K3A94_exon-g10965.t1;Name=K3A94_exon-g10965.t1;Parent=K3A94_transcript-g10965.t1
scaffold_1001	AUGUSTUS	CDS	2547812	2547952	0.84	+	0	ID=K3A94_CDS-g10965.t1;Name=K3A94_CDS-g10965.t1;Parent=K3A94_transcript-g10965.t1
scaffold_1001	AUGUSTUS	intron	2547953	2548006	0.85	+	.	ID=K3A94_intron-g10965.t1;Name=K3A94_intron-g10965.t1;Parent=K3A94_transcript-g10965.t1
scaffold_1001	AUGUSTUS	exon	2548007	2548144	.	+	.	ID=K3A94_exon-g10965.t1;Name=K3A94_exon-g10965.t1;Parent=K3A94_transcript-g10965.t1
scaffold_1001	AUGUSTUS	CDS	2548007	2548144	0.83	+	0	ID=K3A94_CDS-g10965.t1;Name=K3A94_CDS-g10965.t1;Parent=K3A94_transcript-g10965.t1
scaffold_1001	AUGUSTUS	intron	2548145	2548196	0.85	+	.	ID=K3A94_intron-g10965.t1;Name=K3A94_intron-g10965.t1;Parent=K3A94_transcript-g10965.t1
scaffold_1001	AUGUSTUS	exon	2548197	2548355	.	+	.	ID=K3A94_exon-g10965.t1;Name=K3A94_exon-g10965.t1;Parent=K3A94_transcript-g10965.t1
scaffold_1001	AUGUSTUS	CDS	2548197	2548355	0.81	+	0	ID=K3A94_CDS-g10965.t1;Name=K3A94_CDS-g10965.t1;Parent=K3A94_transcript-g10965.t1
scaffold_1001	AUGUSTUS	intron	2548356	2548407	0.82	+	.	ID=K3A94_intron-g10965.t1;Name=K3A94_intron-g10965.t1;Parent=K3A94_transcript-g10965.t1
scaffold_1001	AUGUSTUS	exon	2548408	2548587	.	+	.	ID=K3A94_exon-g10965.t1;Name=K3A94_exon-g10965.t1;Parent=K3A94_transcript-g10965.t1
scaffold_1001	AUGUSTUS	CDS	2548408	2548587	0.91	+	0	ID=K3A94_CDS-g10965.t1;Name=K3A94_CDS-g10965.t1;Parent=K3A94_transcript-g10965.t1
scaffold_1001	AUGUSTUS	intron	2548588	2559371	0.6	+	.	ID=K3A94_intron-g10965.t1;Name=K3A94_intron-g10965.t1;Parent=K3A94_transcript-g10965.t1
scaffold_1001	AUGUSTUS	exon	2559372	2559543	.	+	.	ID=K3A94_exon-g10965.t1;Name=K3A94_exon-g10965.t1;Parent=K3A94_transcript-g10965.t1
scaffold_1001	AUGUSTUS	CDS	2559372	2559543	0.43	+	0	ID=K3A94_CDS-g10965.t1;Name=K3A94_CDS-g10965.t1;Parent=K3A94_transcript-g10965.t1
scaffold_1001	AUGUSTUS	intron	2559544	2564536	0.48	+	.	ID=K3A94_intron-g10965.t1;Name=K3A94_intron-g10965.t1;Parent=K3A94_transcript-g10965.t1
scaffold_1001	AUGUSTUS	exon	2564537	2564553	.	+	.	ID=K3A94_exon-g10965.t1;Name=K3A94_exon-g10965.t1;Parent=K3A94_transcript-g10965.t1
scaffold_1001	AUGUSTUS	CDS	2564537	2564553	0.88	+	2	ID=K3A94_CDS-g10965.t1;Name=K3A94_CDS-g10965.t1;Parent=K3A94_transcript-g10965.t1
scaffold_1001	AUGUSTUS	intron	2564554	2569887	0.9	+	.	ID=K3A94_intron-g10965.t1;Name=K3A94_intron-g10965.t1;Parent=K3A94_transcript-g10965.t1
scaffold_1001	AUGUSTUS	exon	2569888	2569984	.	+	.	ID=K3A94_exon-g10965.t1;Name=K3A94_exon-g10965.t1;Parent=K3A94_transcript-g10965.t1
scaffold_1001	AUGUSTUS	CDS	2569888	2569984	0.98	+	0	ID=K3A94_CDS-g10965.t1;Name=K3A94_CDS-g10965.t1;Parent=K3A94_transcript-g10965.t1
scaffold_1001	AUGUSTUS	intron	2569985	2570044	1	+	.	ID=K3A94_intron-g10965.t1;Name=K3A94_intron-g10965.t1;Parent=K3A94_transcript-g10965.t1
scaffold_1001	AUGUSTUS	exon	2570045	2570145	.	+	.	ID=K3A94_exon-g10965.t1;Name=K3A94_exon-g10965.t1;Parent=K3A94_transcript-g10965.t1
scaffold_1001	AUGUSTUS	CDS	2570045	2570145	0.98	+	2	ID=K3A94_CDS-g10965.t1;Name=K3A94_CDS-g10965.t1;Parent=K3A94_transcript-g10965.t1
scaffold_1001	AUGUSTUS	stop_codon	2570143	2570145	.	+	0	ID=K3A94_stop_codon-g10965.t1;Name=K3A94_stop_codon-g10965.t1;Parent=K3A94_transcript-g10965.t1
scaffold_1001	AUGUSTUS	gene	2570273	2593919	1	-	.	ID=K3A94_g10966;Name=K3A94_g10966
scaffold_1001	AUGUSTUS	transcript	2570273	2593919	1	-	.	ID=K3A94_transcript-g10966.t1;Name=K3A94_transcript-g10966.t1;Parent=K3A94_g10966
scaffold_1001	AUGUSTUS	stop_codon	2570273	2570275	.	-	0	ID=K3A94_stop_codon-g10966.t1;Name=K3A94_stop_codon-g10966.t1;Parent=K3A94_transcript-g10966.t1
scaffold_1001	AUGUSTUS	exon	2570273	2570400	.	-	.	ID=K3A94_exon-g10966.t1;Name=K3A94_exon-g10966.t1;Parent=K3A94_transcript-g10966.t1
scaffold_1001	AUGUSTUS	CDS	2570273	2570400	1	-	2	ID=K3A94_CDS-g10966.t1;Name=K3A94_CDS-g10966.t1;Parent=K3A94_transcript-g10966.t1
scaffold_1001	AUGUSTUS	intron	2570401	2570480	1	-	.	ID=K3A94_intron-g10966.t1;Name=K3A94_intron-g10966.t1;Parent=K3A94_transcript-g10966.t1
scaffold_1001	AUGUSTUS	exon	2570481	2570643	.	-	.	ID=K3A94_exon-g10966.t1;Name=K3A94_exon-g10966.t1;Parent=K3A94_transcript-g10966.t1
scaffold_1001	AUGUSTUS	CDS	2570481	2570643	1	-	0	ID=K3A94_CDS-g10966.t1;Name=K3A94_CDS-g10966.t1;Parent=K3A94_transcript-g10966.t1
scaffold_1001	AUGUSTUS	intron	2570644	2573322	1	-	.	ID=K3A94_intron-g10966.t1;Name=K3A94_intron-g10966.t1;Parent=K3A94_transcript-g10966.t1
scaffold_1001	AUGUSTUS	exon	2573323	2573513	.	-	.	ID=K3A94_exon-g10966.t1;Name=K3A94_exon-g10966.t1;Parent=K3A94_transcript-g10966.t1
scaffold_1001	AUGUSTUS	CDS	2573323	2573513	1	-	2	ID=K3A94_CDS-g10966.t1;Name=K3A94_CDS-g10966.t1;Parent=K3A94_transcript-g10966.t1
scaffold_1001	AUGUSTUS	intron	2573514	2578793	1	-	.	ID=K3A94_intron-g10966.t1;Name=K3A94_intron-g10966.t1;Parent=K3A94_transcript-g10966.t1
scaffold_1001	AUGUSTUS	exon	2578794	2578916	.	-	.	ID=K3A94_exon-g10966.t1;Name=K3A94_exon-g10966.t1;Parent=K3A94_transcript-g10966.t1
scaffold_1001	AUGUSTUS	CDS	2578794	2578916	1	-	2	ID=K3A94_CDS-g10966.t1;Name=K3A94_CDS-g10966.t1;Parent=K3A94_transcript-g10966.t1
scaffold_1001	AUGUSTUS	intron	2578917	2582424	1	-	.	ID=K3A94_intron-g10966.t1;Name=K3A94_intron-g10966.t1;Parent=K3A94_transcript-g10966.t1
scaffold_1001	AUGUSTUS	exon	2582425	2583509	.	-	.	ID=K3A94_exon-g10966.t1;Name=K3A94_exon-g10966.t1;Parent=K3A94_transcript-g10966.t1
scaffold_1001	AUGUSTUS	CDS	2582425	2583509	1	-	1	ID=K3A94_CDS-g10966.t1;Name=K3A94_CDS-g10966.t1;Parent=K3A94_transcript-g10966.t1
scaffold_1001	AUGUSTUS	intron	2583510	2593414	1	-	.	ID=K3A94_intron-g10966.t1;Name=K3A94_intron-g10966.t1;Parent=K3A94_transcript-g10966.t1
scaffold_1001	AUGUSTUS	exon	2593415	2593819	.	-	.	ID=K3A94_exon-g10966.t1;Name=K3A94_exon-g10966.t1;Parent=K3A94_transcript-g10966.t1
scaffold_1001	AUGUSTUS	CDS	2593415	2593819	1	-	1	ID=K3A94_CDS-g10966.t1;Name=K3A94_CDS-g10966.t1;Parent=K3A94_transcript-g10966.t1
scaffold_1001	AUGUSTUS	intron	2593820	2593869	1	-	.	ID=K3A94_intron-g10966.t1;Name=K3A94_intron-g10966.t1;Parent=K3A94_transcript-g10966.t1
scaffold_1001	AUGUSTUS	exon	2593870	2593919	.	-	.	ID=K3A94_exon-g10966.t1;Name=K3A94_exon-g10966.t1;Parent=K3A94_transcript-g10966.t1
scaffold_1001	AUGUSTUS	CDS	2593870	2593919	1	-	0	ID=K3A94_CDS-g10966.t1;Name=K3A94_CDS-g10966.t1;Parent=K3A94_transcript-g10966.t1
scaffold_1001	AUGUSTUS	start_codon	2593917	2593919	.	-	0	ID=K3A94_start_codon-g10966.t1;Name=K3A94_start_codon-g10966.t1;Parent=K3A94_transcript-g10966.t1
scaffold_1001	AUGUSTUS	gene	2597162	2597583	0.5	+	.	ID=K3A94_g10967;Name=K3A94_g10967
scaffold_1001	AUGUSTUS	transcript	2597162	2597583	0.5	+	.	ID=K3A94_transcript-g10967.t1;Name=K3A94_transcript-g10967.t1;Parent=K3A94_g10967
scaffold_1001	AUGUSTUS	start_codon	2597162	2597164	.	+	0	ID=K3A94_start_codon-g10967.t1;Name=K3A94_start_codon-g10967.t1;Parent=K3A94_transcript-g10967.t1
scaffold_1001	AUGUSTUS	exon	2597162	2597210	.	+	.	ID=K3A94_exon-g10967.t1;Name=K3A94_exon-g10967.t1;Parent=K3A94_transcript-g10967.t1
scaffold_1001	AUGUSTUS	CDS	2597162	2597210	0.5	+	0	ID=K3A94_CDS-g10967.t1;Name=K3A94_CDS-g10967.t1;Parent=K3A94_transcript-g10967.t1
scaffold_1001	AUGUSTUS	intron	2597211	2597284	1	+	.	ID=K3A94_intron-g10967.t1;Name=K3A94_intron-g10967.t1;Parent=K3A94_transcript-g10967.t1
scaffold_1001	AUGUSTUS	exon	2597285	2597462	.	+	.	ID=K3A94_exon-g10967.t1;Name=K3A94_exon-g10967.t1;Parent=K3A94_transcript-g10967.t1
scaffold_1001	AUGUSTUS	CDS	2597285	2597462	1	+	2	ID=K3A94_CDS-g10967.t1;Name=K3A94_CDS-g10967.t1;Parent=K3A94_transcript-g10967.t1
scaffold_1001	AUGUSTUS	intron	2597463	2597528	1	+	.	ID=K3A94_intron-g10967.t1;Name=K3A94_intron-g10967.t1;Parent=K3A94_transcript-g10967.t1
scaffold_1001	AUGUSTUS	exon	2597529	2597583	.	+	.	ID=K3A94_exon-g10967.t1;Name=K3A94_exon-g10967.t1;Parent=K3A94_transcript-g10967.t1
scaffold_1001	AUGUSTUS	CDS	2597529	2597583	1	+	1	ID=K3A94_CDS-g10967.t1;Name=K3A94_CDS-g10967.t1;Parent=K3A94_transcript-g10967.t1
scaffold_1001	AUGUSTUS	stop_codon	2597581	2597583	.	+	0	ID=K3A94_stop_codon-g10967.t1;Name=K3A94_stop_codon-g10967.t1;Parent=K3A94_transcript-g10967.t1
scaffold_1001	AUGUSTUS	gene	2624463	2658707	0.28	-	.	ID=K3A94_g10968;Name=K3A94_g10968
scaffold_1001	AUGUSTUS	transcript	2624463	2658707	0.28	-	.	ID=K3A94_transcript-g10968.t1;Name=K3A94_transcript-g10968.t1;Parent=K3A94_g10968
scaffold_1001	AUGUSTUS	stop_codon	2624463	2624465	.	-	0	ID=K3A94_stop_codon-g10968.t1;Name=K3A94_stop_codon-g10968.t1;Parent=K3A94_transcript-g10968.t1
scaffold_1001	AUGUSTUS	exon	2624463	2624786	.	-	.	ID=K3A94_exon-g10968.t1;Name=K3A94_exon-g10968.t1;Parent=K3A94_transcript-g10968.t1
scaffold_1001	AUGUSTUS	CDS	2624463	2624786	0.96	-	0	ID=K3A94_CDS-g10968.t1;Name=K3A94_CDS-g10968.t1;Parent=K3A94_transcript-g10968.t1
scaffold_1001	AUGUSTUS	intron	2624787	2654567	1	-	.	ID=K3A94_intron-g10968.t1;Name=K3A94_intron-g10968.t1;Parent=K3A94_transcript-g10968.t1
scaffold_1001	AUGUSTUS	exon	2654568	2654638	.	-	.	ID=K3A94_exon-g10968.t1;Name=K3A94_exon-g10968.t1;Parent=K3A94_transcript-g10968.t1
scaffold_1001	AUGUSTUS	CDS	2654568	2654638	1	-	2	ID=K3A94_CDS-g10968.t1;Name=K3A94_CDS-g10968.t1;Parent=K3A94_transcript-g10968.t1
scaffold_1001	AUGUSTUS	intron	2654639	2656516	1	-	.	ID=K3A94_intron-g10968.t1;Name=K3A94_intron-g10968.t1;Parent=K3A94_transcript-g10968.t1
scaffold_1001	AUGUSTUS	exon	2656517	2656586	.	-	.	ID=K3A94_exon-g10968.t1;Name=K3A94_exon-g10968.t1;Parent=K3A94_transcript-g10968.t1
scaffold_1001	AUGUSTUS	CDS	2656517	2656586	1	-	0	ID=K3A94_CDS-g10968.t1;Name=K3A94_CDS-g10968.t1;Parent=K3A94_transcript-g10968.t1
scaffold_1001	AUGUSTUS	intron	2656587	2658677	0.28	-	.	ID=K3A94_intron-g10968.t1;Name=K3A94_intron-g10968.t1;Parent=K3A94_transcript-g10968.t1
scaffold_1001	AUGUSTUS	exon	2658678	2658707	.	-	.	ID=K3A94_exon-g10968.t1;Name=K3A94_exon-g10968.t1;Parent=K3A94_transcript-g10968.t1
scaffold_1001	AUGUSTUS	CDS	2658678	2658707	0.28	-	0	ID=K3A94_CDS-g10968.t1;Name=K3A94_CDS-g10968.t1;Parent=K3A94_transcript-g10968.t1
scaffold_1001	AUGUSTUS	start_codon	2658705	2658707	.	-	0	ID=K3A94_start_codon-g10968.t1;Name=K3A94_start_codon-g10968.t1;Parent=K3A94_transcript-g10968.t1
scaffold_1001	AUGUSTUS	gene	2764657	2765153	0.76	-	.	ID=K3A94_g10969;Name=K3A94_g10969
scaffold_1001	AUGUSTUS	transcript	2764657	2765153	0.76	-	.	ID=K3A94_transcript-g10969.t1;Name=K3A94_transcript-g10969.t1;Parent=K3A94_g10969
scaffold_1001	AUGUSTUS	stop_codon	2764657	2764659	.	-	0	ID=K3A94_stop_codon-g10969.t1;Name=K3A94_stop_codon-g10969.t1;Parent=K3A94_transcript-g10969.t1
scaffold_1001	AUGUSTUS	exon	2764657	2764856	.	-	.	ID=K3A94_exon-g10969.t1;Name=K3A94_exon-g10969.t1;Parent=K3A94_transcript-g10969.t1
scaffold_1001	AUGUSTUS	CDS	2764657	2764856	0.82	-	2	ID=K3A94_CDS-g10969.t1;Name=K3A94_CDS-g10969.t1;Parent=K3A94_transcript-g10969.t1
scaffold_1001	AUGUSTUS	intron	2764857	2765038	0.76	-	.	ID=K3A94_intron-g10969.t1;Name=K3A94_intron-g10969.t1;Parent=K3A94_transcript-g10969.t1
scaffold_1001	AUGUSTUS	exon	2765039	2765153	.	-	.	ID=K3A94_exon-g10969.t1;Name=K3A94_exon-g10969.t1;Parent=K3A94_transcript-g10969.t1
scaffold_1001	AUGUSTUS	CDS	2765039	2765153	0.89	-	0	ID=K3A94_CDS-g10969.t1;Name=K3A94_CDS-g10969.t1;Parent=K3A94_transcript-g10969.t1
scaffold_1001	AUGUSTUS	start_codon	2765151	2765153	.	-	0	ID=K3A94_start_codon-g10969.t1;Name=K3A94_start_codon-g10969.t1;Parent=K3A94_transcript-g10969.t1
scaffold_1001	AUGUSTUS	gene	2821097	2821414	0.56	-	.	ID=K3A94_g10970;Name=K3A94_g10970
scaffold_1001	AUGUSTUS	transcript	2821097	2821414	0.56	-	.	ID=K3A94_transcript-g10970.t1;Name=K3A94_transcript-g10970.t1;Parent=K3A94_g10970
scaffold_1001	AUGUSTUS	stop_codon	2821097	2821099	.	-	0	ID=K3A94_stop_codon-g10970.t1;Name=K3A94_stop_codon-g10970.t1;Parent=K3A94_transcript-g10970.t1
scaffold_1001	AUGUSTUS	exon	2821097	2821414	.	-	.	ID=K3A94_exon-g10970.t1;Name=K3A94_exon-g10970.t1;Parent=K3A94_transcript-g10970.t1
scaffold_1001	AUGUSTUS	CDS	2821097	2821414	0.56	-	0	ID=K3A94_CDS-g10970.t1;Name=K3A94_CDS-g10970.t1;Parent=K3A94_transcript-g10970.t1
scaffold_1001	AUGUSTUS	start_codon	2821412	2821414	.	-	0	ID=K3A94_start_codon-g10970.t1;Name=K3A94_start_codon-g10970.t1;Parent=K3A94_transcript-g10970.t1
scaffold_1001	AUGUSTUS	gene	2823721	2831010	0.45	+	.	ID=K3A94_g10971;Name=K3A94_g10971
scaffold_1001	AUGUSTUS	transcript	2823721	2831010	0.45	+	.	ID=K3A94_transcript-g10971.t1;Name=K3A94_transcript-g10971.t1;Parent=K3A94_g10971
scaffold_1001	AUGUSTUS	start_codon	2823721	2823723	.	+	0	ID=K3A94_start_codon-g10971.t1;Name=K3A94_start_codon-g10971.t1;Parent=K3A94_transcript-g10971.t1
scaffold_1001	AUGUSTUS	exon	2823721	2823747	.	+	.	ID=K3A94_exon-g10971.t1;Name=K3A94_exon-g10971.t1;Parent=K3A94_transcript-g10971.t1
scaffold_1001	AUGUSTUS	CDS	2823721	2823747	0.45	+	0	ID=K3A94_CDS-g10971.t1;Name=K3A94_CDS-g10971.t1;Parent=K3A94_transcript-g10971.t1
scaffold_1001	AUGUSTUS	intron	2823748	2823800	1	+	.	ID=K3A94_intron-g10971.t1;Name=K3A94_intron-g10971.t1;Parent=K3A94_transcript-g10971.t1
scaffold_1001	AUGUSTUS	exon	2823801	2824288	.	+	.	ID=K3A94_exon-g10971.t1;Name=K3A94_exon-g10971.t1;Parent=K3A94_transcript-g10971.t1
scaffold_1001	AUGUSTUS	CDS	2823801	2824288	1	+	0	ID=K3A94_CDS-g10971.t1;Name=K3A94_CDS-g10971.t1;Parent=K3A94_transcript-g10971.t1
scaffold_1001	AUGUSTUS	intron	2824289	2824342	1	+	.	ID=K3A94_intron-g10971.t1;Name=K3A94_intron-g10971.t1;Parent=K3A94_transcript-g10971.t1
scaffold_1001	AUGUSTUS	exon	2824343	2824603	.	+	.	ID=K3A94_exon-g10971.t1;Name=K3A94_exon-g10971.t1;Parent=K3A94_transcript-g10971.t1
scaffold_1001	AUGUSTUS	CDS	2824343	2824603	1	+	1	ID=K3A94_CDS-g10971.t1;Name=K3A94_CDS-g10971.t1;Parent=K3A94_transcript-g10971.t1
scaffold_1001	AUGUSTUS	intron	2824604	2824672	1	+	.	ID=K3A94_intron-g10971.t1;Name=K3A94_intron-g10971.t1;Parent=K3A94_transcript-g10971.t1
scaffold_1001	AUGUSTUS	exon	2824673	2824994	.	+	.	ID=K3A94_exon-g10971.t1;Name=K3A94_exon-g10971.t1;Parent=K3A94_transcript-g10971.t1
scaffold_1001	AUGUSTUS	CDS	2824673	2824994	1	+	1	ID=K3A94_CDS-g10971.t1;Name=K3A94_CDS-g10971.t1;Parent=K3A94_transcript-g10971.t1
scaffold_1001	AUGUSTUS	intron	2824995	2826274	1	+	.	ID=K3A94_intron-g10971.t1;Name=K3A94_intron-g10971.t1;Parent=K3A94_transcript-g10971.t1
scaffold_1001	AUGUSTUS	exon	2826275	2826372	.	+	.	ID=K3A94_exon-g10971.t1;Name=K3A94_exon-g10971.t1;Parent=K3A94_transcript-g10971.t1
scaffold_1001	AUGUSTUS	CDS	2826275	2826372	1	+	0	ID=K3A94_CDS-g10971.t1;Name=K3A94_CDS-g10971.t1;Parent=K3A94_transcript-g10971.t1
scaffold_1001	AUGUSTUS	intron	2826373	2826847	1	+	.	ID=K3A94_intron-g10971.t1;Name=K3A94_intron-g10971.t1;Parent=K3A94_transcript-g10971.t1
scaffold_1001	AUGUSTUS	exon	2826848	2826989	.	+	.	ID=K3A94_exon-g10971.t1;Name=K3A94_exon-g10971.t1;Parent=K3A94_transcript-g10971.t1
scaffold_1001	AUGUSTUS	CDS	2826848	2826989	1	+	1	ID=K3A94_CDS-g10971.t1;Name=K3A94_CDS-g10971.t1;Parent=K3A94_transcript-g10971.t1
scaffold_1001	AUGUSTUS	intron	2826990	2827073	1	+	.	ID=K3A94_intron-g10971.t1;Name=K3A94_intron-g10971.t1;Parent=K3A94_transcript-g10971.t1
scaffold_1001	AUGUSTUS	exon	2827074	2827277	.	+	.	ID=K3A94_exon-g10971.t1;Name=K3A94_exon-g10971.t1;Parent=K3A94_transcript-g10971.t1
scaffold_1001	AUGUSTUS	CDS	2827074	2827277	1	+	0	ID=K3A94_CDS-g10971.t1;Name=K3A94_CDS-g10971.t1;Parent=K3A94_transcript-g10971.t1
scaffold_1001	AUGUSTUS	intron	2827278	2830944	1	+	.	ID=K3A94_intron-g10971.t1;Name=K3A94_intron-g10971.t1;Parent=K3A94_transcript-g10971.t1
scaffold_1001	AUGUSTUS	exon	2830945	2831010	.	+	.	ID=K3A94_exon-g10971.t1;Name=K3A94_exon-g10971.t1;Parent=K3A94_transcript-g10971.t1
scaffold_1001	AUGUSTUS	CDS	2830945	2831010	1	+	0	ID=K3A94_CDS-g10971.t1;Name=K3A94_CDS-g10971.t1;Parent=K3A94_transcript-g10971.t1
scaffold_1001	AUGUSTUS	stop_codon	2831008	2831010	.	+	0	ID=K3A94_stop_codon-g10971.t1;Name=K3A94_stop_codon-g10971.t1;Parent=K3A94_transcript-g10971.t1
scaffold_1001	AUGUSTUS	gene	2844616	2845570	0.69	-	.	ID=K3A94_g10972;Name=K3A94_g10972
scaffold_1001	AUGUSTUS	transcript	2844616	2845570	0.69	-	.	ID=K3A94_transcript-g10972.t1;Name=K3A94_transcript-g10972.t1;Parent=K3A94_g10972
scaffold_1001	AUGUSTUS	stop_codon	2844616	2844618	.	-	0	ID=K3A94_stop_codon-g10972.t1;Name=K3A94_stop_codon-g10972.t1;Parent=K3A94_transcript-g10972.t1
scaffold_1001	AUGUSTUS	exon	2844616	2845016	.	-	.	ID=K3A94_exon-g10972.t1;Name=K3A94_exon-g10972.t1;Parent=K3A94_transcript-g10972.t1
scaffold_1001	AUGUSTUS	CDS	2844616	2845016	0.8	-	2	ID=K3A94_CDS-g10972.t1;Name=K3A94_CDS-g10972.t1;Parent=K3A94_transcript-g10972.t1
scaffold_1001	AUGUSTUS	intron	2845017	2845470	0.84	-	.	ID=K3A94_intron-g10972.t1;Name=K3A94_intron-g10972.t1;Parent=K3A94_transcript-g10972.t1
scaffold_1001	AUGUSTUS	exon	2845471	2845570	.	-	.	ID=K3A94_exon-g10972.t1;Name=K3A94_exon-g10972.t1;Parent=K3A94_transcript-g10972.t1
scaffold_1001	AUGUSTUS	CDS	2845471	2845570	0.86	-	0	ID=K3A94_CDS-g10972.t1;Name=K3A94_CDS-g10972.t1;Parent=K3A94_transcript-g10972.t1
scaffold_1001	AUGUSTUS	start_codon	2845568	2845570	.	-	0	ID=K3A94_start_codon-g10972.t1;Name=K3A94_start_codon-g10972.t1;Parent=K3A94_transcript-g10972.t1
scaffold_1001	AUGUSTUS	gene	2850780	2871948	0.77	+	.	ID=K3A94_g10973;Name=K3A94_g10973
scaffold_1001	AUGUSTUS	transcript	2850780	2871948	0.77	+	.	ID=K3A94_transcript-g10973.t1;Name=K3A94_transcript-g10973.t1;Parent=K3A94_g10973
scaffold_1001	AUGUSTUS	start_codon	2850780	2850782	.	+	0	ID=K3A94_start_codon-g10973.t1;Name=K3A94_start_codon-g10973.t1;Parent=K3A94_transcript-g10973.t1
scaffold_1001	AUGUSTUS	exon	2850780	2850819	.	+	.	ID=K3A94_exon-g10973.t1;Name=K3A94_exon-g10973.t1;Parent=K3A94_transcript-g10973.t1
scaffold_1001	AUGUSTUS	CDS	2850780	2850819	1	+	0	ID=K3A94_CDS-g10973.t1;Name=K3A94_CDS-g10973.t1;Parent=K3A94_transcript-g10973.t1
scaffold_1001	AUGUSTUS	intron	2850820	2855563	1	+	.	ID=K3A94_intron-g10973.t1;Name=K3A94_intron-g10973.t1;Parent=K3A94_transcript-g10973.t1
scaffold_1001	AUGUSTUS	exon	2855564	2855822	.	+	.	ID=K3A94_exon-g10973.t1;Name=K3A94_exon-g10973.t1;Parent=K3A94_transcript-g10973.t1
scaffold_1001	AUGUSTUS	CDS	2855564	2855822	0.77	+	2	ID=K3A94_CDS-g10973.t1;Name=K3A94_CDS-g10973.t1;Parent=K3A94_transcript-g10973.t1
scaffold_1001	AUGUSTUS	intron	2855823	2860421	0.77	+	.	ID=K3A94_intron-g10973.t1;Name=K3A94_intron-g10973.t1;Parent=K3A94_transcript-g10973.t1
scaffold_1001	AUGUSTUS	exon	2860422	2860450	.	+	.	ID=K3A94_exon-g10973.t1;Name=K3A94_exon-g10973.t1;Parent=K3A94_transcript-g10973.t1
scaffold_1001	AUGUSTUS	CDS	2860422	2860450	0.96	+	1	ID=K3A94_CDS-g10973.t1;Name=K3A94_CDS-g10973.t1;Parent=K3A94_transcript-g10973.t1
scaffold_1001	AUGUSTUS	intron	2860451	2864352	1	+	.	ID=K3A94_intron-g10973.t1;Name=K3A94_intron-g10973.t1;Parent=K3A94_transcript-g10973.t1
scaffold_1001	AUGUSTUS	exon	2864353	2864441	.	+	.	ID=K3A94_exon-g10973.t1;Name=K3A94_exon-g10973.t1;Parent=K3A94_transcript-g10973.t1
scaffold_1001	AUGUSTUS	CDS	2864353	2864441	1	+	2	ID=K3A94_CDS-g10973.t1;Name=K3A94_CDS-g10973.t1;Parent=K3A94_transcript-g10973.t1
scaffold_1001	AUGUSTUS	intron	2864442	2868467	1	+	.	ID=K3A94_intron-g10973.t1;Name=K3A94_intron-g10973.t1;Parent=K3A94_transcript-g10973.t1
scaffold_1001	AUGUSTUS	exon	2868468	2868540	.	+	.	ID=K3A94_exon-g10973.t1;Name=K3A94_exon-g10973.t1;Parent=K3A94_transcript-g10973.t1
scaffold_1001	AUGUSTUS	CDS	2868468	2868540	1	+	0	ID=K3A94_CDS-g10973.t1;Name=K3A94_CDS-g10973.t1;Parent=K3A94_transcript-g10973.t1
scaffold_1001	AUGUSTUS	intron	2868541	2871628	1	+	.	ID=K3A94_intron-g10973.t1;Name=K3A94_intron-g10973.t1;Parent=K3A94_transcript-g10973.t1
scaffold_1001	AUGUSTUS	exon	2871629	2871948	.	+	.	ID=K3A94_exon-g10973.t1;Name=K3A94_exon-g10973.t1;Parent=K3A94_transcript-g10973.t1
scaffold_1001	AUGUSTUS	CDS	2871629	2871948	1	+	2	ID=K3A94_CDS-g10973.t1;Name=K3A94_CDS-g10973.t1;Parent=K3A94_transcript-g10973.t1
scaffold_1001	AUGUSTUS	stop_codon	2871946	2871948	.	+	0	ID=K3A94_stop_codon-g10973.t1;Name=K3A94_stop_codon-g10973.t1;Parent=K3A94_transcript-g10973.t1
scaffold_1001	AUGUSTUS	gene	2882602	2888351	0.59	-	.	ID=K3A94_g10974;Name=K3A94_g10974
scaffold_1001	AUGUSTUS	transcript	2882602	2888351	0.59	-	.	ID=K3A94_transcript-g10974.t1;Name=K3A94_transcript-g10974.t1;Parent=K3A94_g10974
scaffold_1001	AUGUSTUS	stop_codon	2882602	2882604	.	-	0	ID=K3A94_stop_codon-g10974.t1;Name=K3A94_stop_codon-g10974.t1;Parent=K3A94_transcript-g10974.t1
scaffold_1001	AUGUSTUS	exon	2882602	2882882	.	-	.	ID=K3A94_exon-g10974.t1;Name=K3A94_exon-g10974.t1;Parent=K3A94_transcript-g10974.t1
scaffold_1001	AUGUSTUS	CDS	2882602	2882882	0.64	-	2	ID=K3A94_CDS-g10974.t1;Name=K3A94_CDS-g10974.t1;Parent=K3A94_transcript-g10974.t1
scaffold_1001	AUGUSTUS	intron	2882883	2888185	0.69	-	.	ID=K3A94_intron-g10974.t1;Name=K3A94_intron-g10974.t1;Parent=K3A94_transcript-g10974.t1
scaffold_1001	AUGUSTUS	exon	2888186	2888351	.	-	.	ID=K3A94_exon-g10974.t1;Name=K3A94_exon-g10974.t1;Parent=K3A94_transcript-g10974.t1
scaffold_1001	AUGUSTUS	CDS	2888186	2888351	0.75	-	0	ID=K3A94_CDS-g10974.t1;Name=K3A94_CDS-g10974.t1;Parent=K3A94_transcript-g10974.t1
scaffold_1001	AUGUSTUS	start_codon	2888349	2888351	.	-	0	ID=K3A94_start_codon-g10974.t1;Name=K3A94_start_codon-g10974.t1;Parent=K3A94_transcript-g10974.t1
scaffold_1001	AUGUSTUS	gene	2897529	2903793	0.98	+	.	ID=K3A94_g10975;Name=K3A94_g10975
scaffold_1001	AUGUSTUS	transcript	2897529	2903793	0.98	+	.	ID=K3A94_transcript-g10975.t1;Name=K3A94_transcript-g10975.t1;Parent=K3A94_g10975
scaffold_1001	AUGUSTUS	start_codon	2897529	2897531	.	+	0	ID=K3A94_start_codon-g10975.t1;Name=K3A94_start_codon-g10975.t1;Parent=K3A94_transcript-g10975.t1
scaffold_1001	AUGUSTUS	exon	2897529	2897916	.	+	.	ID=K3A94_exon-g10975.t1;Name=K3A94_exon-g10975.t1;Parent=K3A94_transcript-g10975.t1
scaffold_1001	AUGUSTUS	CDS	2897529	2897916	0.99	+	0	ID=K3A94_CDS-g10975.t1;Name=K3A94_CDS-g10975.t1;Parent=K3A94_transcript-g10975.t1
scaffold_1001	AUGUSTUS	intron	2897917	2903373	0.98	+	.	ID=K3A94_intron-g10975.t1;Name=K3A94_intron-g10975.t1;Parent=K3A94_transcript-g10975.t1
scaffold_1001	AUGUSTUS	exon	2903374	2903561	.	+	.	ID=K3A94_exon-g10975.t1;Name=K3A94_exon-g10975.t1;Parent=K3A94_transcript-g10975.t1
scaffold_1001	AUGUSTUS	CDS	2903374	2903561	0.99	+	2	ID=K3A94_CDS-g10975.t1;Name=K3A94_CDS-g10975.t1;Parent=K3A94_transcript-g10975.t1
scaffold_1001	AUGUSTUS	intron	2903562	2903637	1	+	.	ID=K3A94_intron-g10975.t1;Name=K3A94_intron-g10975.t1;Parent=K3A94_transcript-g10975.t1
scaffold_1001	AUGUSTUS	exon	2903638	2903793	.	+	.	ID=K3A94_exon-g10975.t1;Name=K3A94_exon-g10975.t1;Parent=K3A94_transcript-g10975.t1
scaffold_1001	AUGUSTUS	CDS	2903638	2903793	1	+	0	ID=K3A94_CDS-g10975.t1;Name=K3A94_CDS-g10975.t1;Parent=K3A94_transcript-g10975.t1
scaffold_1001	AUGUSTUS	stop_codon	2903791	2903793	.	+	0	ID=K3A94_stop_codon-g10975.t1;Name=K3A94_stop_codon-g10975.t1;Parent=K3A94_transcript-g10975.t1
scaffold_1001	AUGUSTUS	gene	2944716	2990571	1.57	-	.	ID=K3A94_g10976;Name=K3A94_g10976
scaffold_1001	AUGUSTUS	transcript	2944716	2979321	0.57	-	.	ID=K3A94_transcript-g10976.t2;Name=K3A94_transcript-g10976.t2;Parent=K3A94_g10976
scaffold_1001	AUGUSTUS	transcript	2944716	2990571	1	-	.	ID=K3A94_transcript-g10976.t1;Name=K3A94_transcript-g10976.t1;Parent=K3A94_g10976
scaffold_1001	AUGUSTUS	stop_codon	2944716	2944718	.	-	0	ID=K3A94_stop_codon-g10976.t2;Name=K3A94_stop_codon-g10976.t2;Parent=K3A94_transcript-g10976.t2
scaffold_1001	AUGUSTUS	stop_codon	2944716	2944718	.	-	0	ID=K3A94_stop_codon-g10976.t1;Name=K3A94_stop_codon-g10976.t1;Parent=K3A94_transcript-g10976.t1
scaffold_1001	AUGUSTUS	exon	2944716	2945072	.	-	.	ID=K3A94_exon-g10976.t2;Name=K3A94_exon-g10976.t2;Parent=K3A94_transcript-g10976.t2
scaffold_1001	AUGUSTUS	exon	2944716	2945072	.	-	.	ID=K3A94_exon-g10976.t1;Name=K3A94_exon-g10976.t1;Parent=K3A94_transcript-g10976.t1
scaffold_1001	AUGUSTUS	CDS	2944716	2945072	0.99	-	0	ID=K3A94_CDS-g10976.t2;Name=K3A94_CDS-g10976.t2;Parent=K3A94_transcript-g10976.t2
scaffold_1001	AUGUSTUS	CDS	2944716	2945072	1	-	0	ID=K3A94_CDS-g10976.t1;Name=K3A94_CDS-g10976.t1;Parent=K3A94_transcript-g10976.t1
scaffold_1001	AUGUSTUS	intron	2945073	2946486	1	-	.	ID=K3A94_intron-g10976.t2;Name=K3A94_intron-g10976.t2;Parent=K3A94_transcript-g10976.t2
scaffold_1001	AUGUSTUS	intron	2945073	2946486	1	-	.	ID=K3A94_intron-g10976.t1;Name=K3A94_intron-g10976.t1;Parent=K3A94_transcript-g10976.t1
scaffold_1001	AUGUSTUS	exon	2946487	2947042	.	-	.	ID=K3A94_exon-g10976.t2;Name=K3A94_exon-g10976.t2;Parent=K3A94_transcript-g10976.t2
scaffold_1001	AUGUSTUS	exon	2946487	2947042	.	-	.	ID=K3A94_exon-g10976.t1;Name=K3A94_exon-g10976.t1;Parent=K3A94_transcript-g10976.t1
scaffold_1001	AUGUSTUS	CDS	2946487	2947042	1	-	1	ID=K3A94_CDS-g10976.t2;Name=K3A94_CDS-g10976.t2;Parent=K3A94_transcript-g10976.t2
scaffold_1001	AUGUSTUS	CDS	2946487	2947042	1	-	1	ID=K3A94_CDS-g10976.t1;Name=K3A94_CDS-g10976.t1;Parent=K3A94_transcript-g10976.t1
scaffold_1001	AUGUSTUS	intron	2947043	2950010	1	-	.	ID=K3A94_intron-g10976.t2;Name=K3A94_intron-g10976.t2;Parent=K3A94_transcript-g10976.t2
scaffold_1001	AUGUSTUS	intron	2947043	2950010	1	-	.	ID=K3A94_intron-g10976.t1;Name=K3A94_intron-g10976.t1;Parent=K3A94_transcript-g10976.t1
scaffold_1001	AUGUSTUS	exon	2950011	2950197	.	-	.	ID=K3A94_exon-g10976.t2;Name=K3A94_exon-g10976.t2;Parent=K3A94_transcript-g10976.t2
scaffold_1001	AUGUSTUS	exon	2950011	2950197	.	-	.	ID=K3A94_exon-g10976.t1;Name=K3A94_exon-g10976.t1;Parent=K3A94_transcript-g10976.t1
scaffold_1001	AUGUSTUS	CDS	2950011	2950197	1	-	2	ID=K3A94_CDS-g10976.t2;Name=K3A94_CDS-g10976.t2;Parent=K3A94_transcript-g10976.t2
scaffold_1001	AUGUSTUS	CDS	2950011	2950197	1	-	2	ID=K3A94_CDS-g10976.t1;Name=K3A94_CDS-g10976.t1;Parent=K3A94_transcript-g10976.t1
scaffold_1001	AUGUSTUS	intron	2950198	2950269	1	-	.	ID=K3A94_intron-g10976.t2;Name=K3A94_intron-g10976.t2;Parent=K3A94_transcript-g10976.t2
scaffold_1001	AUGUSTUS	intron	2950198	2950269	1	-	.	ID=K3A94_intron-g10976.t1;Name=K3A94_intron-g10976.t1;Parent=K3A94_transcript-g10976.t1
scaffold_1001	AUGUSTUS	exon	2950270	2950465	.	-	.	ID=K3A94_exon-g10976.t2;Name=K3A94_exon-g10976.t2;Parent=K3A94_transcript-g10976.t2
scaffold_1001	AUGUSTUS	exon	2950270	2950465	.	-	.	ID=K3A94_exon-g10976.t1;Name=K3A94_exon-g10976.t1;Parent=K3A94_transcript-g10976.t1
scaffold_1001	AUGUSTUS	CDS	2950270	2950465	1	-	0	ID=K3A94_CDS-g10976.t2;Name=K3A94_CDS-g10976.t2;Parent=K3A94_transcript-g10976.t2
scaffold_1001	AUGUSTUS	CDS	2950270	2950465	1	-	0	ID=K3A94_CDS-g10976.t1;Name=K3A94_CDS-g10976.t1;Parent=K3A94_transcript-g10976.t1
scaffold_1001	AUGUSTUS	intron	2950466	2951115	1	-	.	ID=K3A94_intron-g10976.t2;Name=K3A94_intron-g10976.t2;Parent=K3A94_transcript-g10976.t2
scaffold_1001	AUGUSTUS	intron	2950466	2951115	1	-	.	ID=K3A94_intron-g10976.t1;Name=K3A94_intron-g10976.t1;Parent=K3A94_transcript-g10976.t1
scaffold_1001	AUGUSTUS	exon	2951116	2951348	.	-	.	ID=K3A94_exon-g10976.t2;Name=K3A94_exon-g10976.t2;Parent=K3A94_transcript-g10976.t2
scaffold_1001	AUGUSTUS	exon	2951116	2951348	.	-	.	ID=K3A94_exon-g10976.t1;Name=K3A94_exon-g10976.t1;Parent=K3A94_transcript-g10976.t1
scaffold_1001	AUGUSTUS	CDS	2951116	2951348	1	-	2	ID=K3A94_CDS-g10976.t2;Name=K3A94_CDS-g10976.t2;Parent=K3A94_transcript-g10976.t2
scaffold_1001	AUGUSTUS	CDS	2951116	2951348	1	-	2	ID=K3A94_CDS-g10976.t1;Name=K3A94_CDS-g10976.t1;Parent=K3A94_transcript-g10976.t1
scaffold_1001	AUGUSTUS	intron	2951349	2951410	1	-	.	ID=K3A94_intron-g10976.t2;Name=K3A94_intron-g10976.t2;Parent=K3A94_transcript-g10976.t2
scaffold_1001	AUGUSTUS	intron	2951349	2951410	1	-	.	ID=K3A94_intron-g10976.t1;Name=K3A94_intron-g10976.t1;Parent=K3A94_transcript-g10976.t1
scaffold_1001	AUGUSTUS	exon	2951411	2951552	.	-	.	ID=K3A94_exon-g10976.t2;Name=K3A94_exon-g10976.t2;Parent=K3A94_transcript-g10976.t2
scaffold_1001	AUGUSTUS	exon	2951411	2951552	.	-	.	ID=K3A94_exon-g10976.t1;Name=K3A94_exon-g10976.t1;Parent=K3A94_transcript-g10976.t1
scaffold_1001	AUGUSTUS	CDS	2951411	2951552	1	-	0	ID=K3A94_CDS-g10976.t2;Name=K3A94_CDS-g10976.t2;Parent=K3A94_transcript-g10976.t2
scaffold_1001	AUGUSTUS	CDS	2951411	2951552	1	-	0	ID=K3A94_CDS-g10976.t1;Name=K3A94_CDS-g10976.t1;Parent=K3A94_transcript-g10976.t1
scaffold_1001	AUGUSTUS	intron	2951553	2952337	1	-	.	ID=K3A94_intron-g10976.t2;Name=K3A94_intron-g10976.t2;Parent=K3A94_transcript-g10976.t2
scaffold_1001	AUGUSTUS	intron	2951553	2952337	1	-	.	ID=K3A94_intron-g10976.t1;Name=K3A94_intron-g10976.t1;Parent=K3A94_transcript-g10976.t1
scaffold_1001	AUGUSTUS	exon	2952338	2952796	.	-	.	ID=K3A94_exon-g10976.t2;Name=K3A94_exon-g10976.t2;Parent=K3A94_transcript-g10976.t2
scaffold_1001	AUGUSTUS	exon	2952338	2952796	.	-	.	ID=K3A94_exon-g10976.t1;Name=K3A94_exon-g10976.t1;Parent=K3A94_transcript-g10976.t1
scaffold_1001	AUGUSTUS	CDS	2952338	2952796	1	-	0	ID=K3A94_CDS-g10976.t2;Name=K3A94_CDS-g10976.t2;Parent=K3A94_transcript-g10976.t2
scaffold_1001	AUGUSTUS	CDS	2952338	2952796	1	-	0	ID=K3A94_CDS-g10976.t1;Name=K3A94_CDS-g10976.t1;Parent=K3A94_transcript-g10976.t1
scaffold_1001	AUGUSTUS	intron	2952797	2952853	1	-	.	ID=K3A94_intron-g10976.t2;Name=K3A94_intron-g10976.t2;Parent=K3A94_transcript-g10976.t2
scaffold_1001	AUGUSTUS	intron	2952797	2952853	1	-	.	ID=K3A94_intron-g10976.t1;Name=K3A94_intron-g10976.t1;Parent=K3A94_transcript-g10976.t1
scaffold_1001	AUGUSTUS	exon	2952854	2953535	.	-	.	ID=K3A94_exon-g10976.t2;Name=K3A94_exon-g10976.t2;Parent=K3A94_transcript-g10976.t2
scaffold_1001	AUGUSTUS	exon	2952854	2953535	.	-	.	ID=K3A94_exon-g10976.t1;Name=K3A94_exon-g10976.t1;Parent=K3A94_transcript-g10976.t1
scaffold_1001	AUGUSTUS	CDS	2952854	2953535	1	-	1	ID=K3A94_CDS-g10976.t2;Name=K3A94_CDS-g10976.t2;Parent=K3A94_transcript-g10976.t2
scaffold_1001	AUGUSTUS	CDS	2952854	2953535	1	-	1	ID=K3A94_CDS-g10976.t1;Name=K3A94_CDS-g10976.t1;Parent=K3A94_transcript-g10976.t1
scaffold_1001	AUGUSTUS	intron	2953536	2957515	1	-	.	ID=K3A94_intron-g10976.t2;Name=K3A94_intron-g10976.t2;Parent=K3A94_transcript-g10976.t2
scaffold_1001	AUGUSTUS	intron	2953536	2957515	1	-	.	ID=K3A94_intron-g10976.t1;Name=K3A94_intron-g10976.t1;Parent=K3A94_transcript-g10976.t1
scaffold_1001	AUGUSTUS	exon	2957516	2957852	.	-	.	ID=K3A94_exon-g10976.t2;Name=K3A94_exon-g10976.t2;Parent=K3A94_transcript-g10976.t2
scaffold_1001	AUGUSTUS	exon	2957516	2957852	.	-	.	ID=K3A94_exon-g10976.t1;Name=K3A94_exon-g10976.t1;Parent=K3A94_transcript-g10976.t1
scaffold_1001	AUGUSTUS	CDS	2957516	2957852	1	-	2	ID=K3A94_CDS-g10976.t2;Name=K3A94_CDS-g10976.t2;Parent=K3A94_transcript-g10976.t2
scaffold_1001	AUGUSTUS	CDS	2957516	2957852	1	-	2	ID=K3A94_CDS-g10976.t1;Name=K3A94_CDS-g10976.t1;Parent=K3A94_transcript-g10976.t1
scaffold_1001	AUGUSTUS	intron	2957853	2959064	1	-	.	ID=K3A94_intron-g10976.t2;Name=K3A94_intron-g10976.t2;Parent=K3A94_transcript-g10976.t2
scaffold_1001	AUGUSTUS	intron	2957853	2959064	1	-	.	ID=K3A94_intron-g10976.t1;Name=K3A94_intron-g10976.t1;Parent=K3A94_transcript-g10976.t1
scaffold_1001	AUGUSTUS	exon	2959065	2959538	.	-	.	ID=K3A94_exon-g10976.t2;Name=K3A94_exon-g10976.t2;Parent=K3A94_transcript-g10976.t2
scaffold_1001	AUGUSTUS	exon	2959065	2959538	.	-	.	ID=K3A94_exon-g10976.t1;Name=K3A94_exon-g10976.t1;Parent=K3A94_transcript-g10976.t1
scaffold_1001	AUGUSTUS	CDS	2959065	2959538	1	-	2	ID=K3A94_CDS-g10976.t2;Name=K3A94_CDS-g10976.t2;Parent=K3A94_transcript-g10976.t2
scaffold_1001	AUGUSTUS	CDS	2959065	2959538	1	-	2	ID=K3A94_CDS-g10976.t1;Name=K3A94_CDS-g10976.t1;Parent=K3A94_transcript-g10976.t1
scaffold_1001	AUGUSTUS	intron	2959539	2959591	1	-	.	ID=K3A94_intron-g10976.t2;Name=K3A94_intron-g10976.t2;Parent=K3A94_transcript-g10976.t2
scaffold_1001	AUGUSTUS	intron	2959539	2959591	1	-	.	ID=K3A94_intron-g10976.t1;Name=K3A94_intron-g10976.t1;Parent=K3A94_transcript-g10976.t1
scaffold_1001	AUGUSTUS	exon	2959592	2959816	.	-	.	ID=K3A94_exon-g10976.t2;Name=K3A94_exon-g10976.t2;Parent=K3A94_transcript-g10976.t2
scaffold_1001	AUGUSTUS	exon	2959592	2959816	.	-	.	ID=K3A94_exon-g10976.t1;Name=K3A94_exon-g10976.t1;Parent=K3A94_transcript-g10976.t1
scaffold_1001	AUGUSTUS	CDS	2959592	2959816	1	-	2	ID=K3A94_CDS-g10976.t2;Name=K3A94_CDS-g10976.t2;Parent=K3A94_transcript-g10976.t2
scaffold_1001	AUGUSTUS	CDS	2959592	2959816	1	-	2	ID=K3A94_CDS-g10976.t1;Name=K3A94_CDS-g10976.t1;Parent=K3A94_transcript-g10976.t1
scaffold_1001	AUGUSTUS	intron	2959817	2960805	1	-	.	ID=K3A94_intron-g10976.t2;Name=K3A94_intron-g10976.t2;Parent=K3A94_transcript-g10976.t2
scaffold_1001	AUGUSTUS	intron	2959817	2960805	1	-	.	ID=K3A94_intron-g10976.t1;Name=K3A94_intron-g10976.t1;Parent=K3A94_transcript-g10976.t1
scaffold_1001	AUGUSTUS	exon	2960806	2961170	.	-	.	ID=K3A94_exon-g10976.t2;Name=K3A94_exon-g10976.t2;Parent=K3A94_transcript-g10976.t2
scaffold_1001	AUGUSTUS	exon	2960806	2961170	.	-	.	ID=K3A94_exon-g10976.t1;Name=K3A94_exon-g10976.t1;Parent=K3A94_transcript-g10976.t1
scaffold_1001	AUGUSTUS	CDS	2960806	2961170	1	-	1	ID=K3A94_CDS-g10976.t2;Name=K3A94_CDS-g10976.t2;Parent=K3A94_transcript-g10976.t2
scaffold_1001	AUGUSTUS	CDS	2960806	2961170	1	-	1	ID=K3A94_CDS-g10976.t1;Name=K3A94_CDS-g10976.t1;Parent=K3A94_transcript-g10976.t1
scaffold_1001	AUGUSTUS	intron	2961171	2962603	1	-	.	ID=K3A94_intron-g10976.t2;Name=K3A94_intron-g10976.t2;Parent=K3A94_transcript-g10976.t2
scaffold_1001	AUGUSTUS	intron	2961171	2962603	1	-	.	ID=K3A94_intron-g10976.t1;Name=K3A94_intron-g10976.t1;Parent=K3A94_transcript-g10976.t1
scaffold_1001	AUGUSTUS	exon	2962604	2962776	.	-	.	ID=K3A94_exon-g10976.t2;Name=K3A94_exon-g10976.t2;Parent=K3A94_transcript-g10976.t2
scaffold_1001	AUGUSTUS	exon	2962604	2962776	.	-	.	ID=K3A94_exon-g10976.t1;Name=K3A94_exon-g10976.t1;Parent=K3A94_transcript-g10976.t1
scaffold_1001	AUGUSTUS	CDS	2962604	2962776	1	-	0	ID=K3A94_CDS-g10976.t2;Name=K3A94_CDS-g10976.t2;Parent=K3A94_transcript-g10976.t2
scaffold_1001	AUGUSTUS	CDS	2962604	2962776	1	-	0	ID=K3A94_CDS-g10976.t1;Name=K3A94_CDS-g10976.t1;Parent=K3A94_transcript-g10976.t1
scaffold_1001	AUGUSTUS	intron	2962777	2962841	1	-	.	ID=K3A94_intron-g10976.t2;Name=K3A94_intron-g10976.t2;Parent=K3A94_transcript-g10976.t2
scaffold_1001	AUGUSTUS	intron	2962777	2962841	1	-	.	ID=K3A94_intron-g10976.t1;Name=K3A94_intron-g10976.t1;Parent=K3A94_transcript-g10976.t1
scaffold_1001	AUGUSTUS	exon	2962842	2963110	.	-	.	ID=K3A94_exon-g10976.t2;Name=K3A94_exon-g10976.t2;Parent=K3A94_transcript-g10976.t2
scaffold_1001	AUGUSTUS	exon	2962842	2963110	.	-	.	ID=K3A94_exon-g10976.t1;Name=K3A94_exon-g10976.t1;Parent=K3A94_transcript-g10976.t1
scaffold_1001	AUGUSTUS	CDS	2962842	2963110	1	-	2	ID=K3A94_CDS-g10976.t2;Name=K3A94_CDS-g10976.t2;Parent=K3A94_transcript-g10976.t2
scaffold_1001	AUGUSTUS	CDS	2962842	2963110	1	-	2	ID=K3A94_CDS-g10976.t1;Name=K3A94_CDS-g10976.t1;Parent=K3A94_transcript-g10976.t1
scaffold_1001	AUGUSTUS	intron	2963111	2963200	1	-	.	ID=K3A94_intron-g10976.t2;Name=K3A94_intron-g10976.t2;Parent=K3A94_transcript-g10976.t2
scaffold_1001	AUGUSTUS	intron	2963111	2963200	1	-	.	ID=K3A94_intron-g10976.t1;Name=K3A94_intron-g10976.t1;Parent=K3A94_transcript-g10976.t1
scaffold_1001	AUGUSTUS	exon	2963201	2963339	.	-	.	ID=K3A94_exon-g10976.t2;Name=K3A94_exon-g10976.t2;Parent=K3A94_transcript-g10976.t2
scaffold_1001	AUGUSTUS	exon	2963201	2963339	.	-	.	ID=K3A94_exon-g10976.t1;Name=K3A94_exon-g10976.t1;Parent=K3A94_transcript-g10976.t1
scaffold_1001	AUGUSTUS	CDS	2963201	2963339	1	-	0	ID=K3A94_CDS-g10976.t2;Name=K3A94_CDS-g10976.t2;Parent=K3A94_transcript-g10976.t2
scaffold_1001	AUGUSTUS	CDS	2963201	2963339	1	-	0	ID=K3A94_CDS-g10976.t1;Name=K3A94_CDS-g10976.t1;Parent=K3A94_transcript-g10976.t1
scaffold_1001	AUGUSTUS	intron	2963340	2964547	1	-	.	ID=K3A94_intron-g10976.t2;Name=K3A94_intron-g10976.t2;Parent=K3A94_transcript-g10976.t2
scaffold_1001	AUGUSTUS	intron	2963340	2964547	1	-	.	ID=K3A94_intron-g10976.t1;Name=K3A94_intron-g10976.t1;Parent=K3A94_transcript-g10976.t1
scaffold_1001	AUGUSTUS	exon	2964548	2964732	.	-	.	ID=K3A94_exon-g10976.t2;Name=K3A94_exon-g10976.t2;Parent=K3A94_transcript-g10976.t2
scaffold_1001	AUGUSTUS	exon	2964548	2964732	.	-	.	ID=K3A94_exon-g10976.t1;Name=K3A94_exon-g10976.t1;Parent=K3A94_transcript-g10976.t1
scaffold_1001	AUGUSTUS	CDS	2964548	2964732	1	-	2	ID=K3A94_CDS-g10976.t2;Name=K3A94_CDS-g10976.t2;Parent=K3A94_transcript-g10976.t2
scaffold_1001	AUGUSTUS	CDS	2964548	2964732	1	-	2	ID=K3A94_CDS-g10976.t1;Name=K3A94_CDS-g10976.t1;Parent=K3A94_transcript-g10976.t1
scaffold_1001	AUGUSTUS	intron	2964733	2964998	1	-	.	ID=K3A94_intron-g10976.t2;Name=K3A94_intron-g10976.t2;Parent=K3A94_transcript-g10976.t2
scaffold_1001	AUGUSTUS	intron	2964733	2964998	1	-	.	ID=K3A94_intron-g10976.t1;Name=K3A94_intron-g10976.t1;Parent=K3A94_transcript-g10976.t1
scaffold_1001	AUGUSTUS	exon	2964999	2965387	.	-	.	ID=K3A94_exon-g10976.t2;Name=K3A94_exon-g10976.t2;Parent=K3A94_transcript-g10976.t2
scaffold_1001	AUGUSTUS	exon	2964999	2965387	.	-	.	ID=K3A94_exon-g10976.t1;Name=K3A94_exon-g10976.t1;Parent=K3A94_transcript-g10976.t1
scaffold_1001	AUGUSTUS	CDS	2964999	2965387	1	-	1	ID=K3A94_CDS-g10976.t2;Name=K3A94_CDS-g10976.t2;Parent=K3A94_transcript-g10976.t2
scaffold_1001	AUGUSTUS	CDS	2964999	2965387	1	-	1	ID=K3A94_CDS-g10976.t1;Name=K3A94_CDS-g10976.t1;Parent=K3A94_transcript-g10976.t1
scaffold_1001	AUGUSTUS	intron	2965388	2967091	1	-	.	ID=K3A94_intron-g10976.t2;Name=K3A94_intron-g10976.t2;Parent=K3A94_transcript-g10976.t2
scaffold_1001	AUGUSTUS	intron	2965388	2967091	1	-	.	ID=K3A94_intron-g10976.t1;Name=K3A94_intron-g10976.t1;Parent=K3A94_transcript-g10976.t1
scaffold_1001	AUGUSTUS	exon	2967092	2967261	.	-	.	ID=K3A94_exon-g10976.t2;Name=K3A94_exon-g10976.t2;Parent=K3A94_transcript-g10976.t2
scaffold_1001	AUGUSTUS	exon	2967092	2967261	.	-	.	ID=K3A94_exon-g10976.t1;Name=K3A94_exon-g10976.t1;Parent=K3A94_transcript-g10976.t1
scaffold_1001	AUGUSTUS	CDS	2967092	2967261	1	-	0	ID=K3A94_CDS-g10976.t2;Name=K3A94_CDS-g10976.t2;Parent=K3A94_transcript-g10976.t2
scaffold_1001	AUGUSTUS	CDS	2967092	2967261	1	-	0	ID=K3A94_CDS-g10976.t1;Name=K3A94_CDS-g10976.t1;Parent=K3A94_transcript-g10976.t1
scaffold_1001	AUGUSTUS	intron	2967262	2967314	1	-	.	ID=K3A94_intron-g10976.t2;Name=K3A94_intron-g10976.t2;Parent=K3A94_transcript-g10976.t2
scaffold_1001	AUGUSTUS	intron	2967262	2967314	1	-	.	ID=K3A94_intron-g10976.t1;Name=K3A94_intron-g10976.t1;Parent=K3A94_transcript-g10976.t1
scaffold_1001	AUGUSTUS	exon	2967315	2967965	.	-	.	ID=K3A94_exon-g10976.t2;Name=K3A94_exon-g10976.t2;Parent=K3A94_transcript-g10976.t2
scaffold_1001	AUGUSTUS	exon	2967315	2967965	.	-	.	ID=K3A94_exon-g10976.t1;Name=K3A94_exon-g10976.t1;Parent=K3A94_transcript-g10976.t1
scaffold_1001	AUGUSTUS	CDS	2967315	2967965	1	-	0	ID=K3A94_CDS-g10976.t2;Name=K3A94_CDS-g10976.t2;Parent=K3A94_transcript-g10976.t2
scaffold_1001	AUGUSTUS	CDS	2967315	2967965	1	-	0	ID=K3A94_CDS-g10976.t1;Name=K3A94_CDS-g10976.t1;Parent=K3A94_transcript-g10976.t1
scaffold_1001	AUGUSTUS	intron	2967966	2968869	1	-	.	ID=K3A94_intron-g10976.t2;Name=K3A94_intron-g10976.t2;Parent=K3A94_transcript-g10976.t2
scaffold_1001	AUGUSTUS	intron	2967966	2968869	1	-	.	ID=K3A94_intron-g10976.t1;Name=K3A94_intron-g10976.t1;Parent=K3A94_transcript-g10976.t1
scaffold_1001	AUGUSTUS	exon	2968870	2969067	.	-	.	ID=K3A94_exon-g10976.t2;Name=K3A94_exon-g10976.t2;Parent=K3A94_transcript-g10976.t2
scaffold_1001	AUGUSTUS	exon	2968870	2969067	.	-	.	ID=K3A94_exon-g10976.t1;Name=K3A94_exon-g10976.t1;Parent=K3A94_transcript-g10976.t1
scaffold_1001	AUGUSTUS	CDS	2968870	2969067	1	-	0	ID=K3A94_CDS-g10976.t2;Name=K3A94_CDS-g10976.t2;Parent=K3A94_transcript-g10976.t2
scaffold_1001	AUGUSTUS	CDS	2968870	2969067	1	-	0	ID=K3A94_CDS-g10976.t1;Name=K3A94_CDS-g10976.t1;Parent=K3A94_transcript-g10976.t1
scaffold_1001	AUGUSTUS	intron	2969068	2969130	1	-	.	ID=K3A94_intron-g10976.t2;Name=K3A94_intron-g10976.t2;Parent=K3A94_transcript-g10976.t2
scaffold_1001	AUGUSTUS	intron	2969068	2969130	1	-	.	ID=K3A94_intron-g10976.t1;Name=K3A94_intron-g10976.t1;Parent=K3A94_transcript-g10976.t1
scaffold_1001	AUGUSTUS	exon	2969131	2969304	.	-	.	ID=K3A94_exon-g10976.t2;Name=K3A94_exon-g10976.t2;Parent=K3A94_transcript-g10976.t2
scaffold_1001	AUGUSTUS	exon	2969131	2969304	.	-	.	ID=K3A94_exon-g10976.t1;Name=K3A94_exon-g10976.t1;Parent=K3A94_transcript-g10976.t1
scaffold_1001	AUGUSTUS	CDS	2969131	2969304	1	-	0	ID=K3A94_CDS-g10976.t2;Name=K3A94_CDS-g10976.t2;Parent=K3A94_transcript-g10976.t2
scaffold_1001	AUGUSTUS	CDS	2969131	2969304	1	-	0	ID=K3A94_CDS-g10976.t1;Name=K3A94_CDS-g10976.t1;Parent=K3A94_transcript-g10976.t1
scaffold_1001	AUGUSTUS	intron	2969305	2969362	1	-	.	ID=K3A94_intron-g10976.t2;Name=K3A94_intron-g10976.t2;Parent=K3A94_transcript-g10976.t2
scaffold_1001	AUGUSTUS	intron	2969305	2969362	1	-	.	ID=K3A94_intron-g10976.t1;Name=K3A94_intron-g10976.t1;Parent=K3A94_transcript-g10976.t1
scaffold_1001	AUGUSTUS	exon	2969363	2969491	.	-	.	ID=K3A94_exon-g10976.t2;Name=K3A94_exon-g10976.t2;Parent=K3A94_transcript-g10976.t2
scaffold_1001	AUGUSTUS	exon	2969363	2969491	.	-	.	ID=K3A94_exon-g10976.t1;Name=K3A94_exon-g10976.t1;Parent=K3A94_transcript-g10976.t1
scaffold_1001	AUGUSTUS	CDS	2969363	2969491	1	-	0	ID=K3A94_CDS-g10976.t2;Name=K3A94_CDS-g10976.t2;Parent=K3A94_transcript-g10976.t2
scaffold_1001	AUGUSTUS	CDS	2969363	2969491	1	-	0	ID=K3A94_CDS-g10976.t1;Name=K3A94_CDS-g10976.t1;Parent=K3A94_transcript-g10976.t1
scaffold_1001	AUGUSTUS	intron	2969492	2970968	1	-	.	ID=K3A94_intron-g10976.t2;Name=K3A94_intron-g10976.t2;Parent=K3A94_transcript-g10976.t2
scaffold_1001	AUGUSTUS	intron	2969492	2970968	1	-	.	ID=K3A94_intron-g10976.t1;Name=K3A94_intron-g10976.t1;Parent=K3A94_transcript-g10976.t1
scaffold_1001	AUGUSTUS	exon	2970969	2971125	.	-	.	ID=K3A94_exon-g10976.t2;Name=K3A94_exon-g10976.t2;Parent=K3A94_transcript-g10976.t2
scaffold_1001	AUGUSTUS	exon	2970969	2971125	.	-	.	ID=K3A94_exon-g10976.t1;Name=K3A94_exon-g10976.t1;Parent=K3A94_transcript-g10976.t1
scaffold_1001	AUGUSTUS	CDS	2970969	2971125	1	-	1	ID=K3A94_CDS-g10976.t2;Name=K3A94_CDS-g10976.t2;Parent=K3A94_transcript-g10976.t2
scaffold_1001	AUGUSTUS	CDS	2970969	2971125	1	-	1	ID=K3A94_CDS-g10976.t1;Name=K3A94_CDS-g10976.t1;Parent=K3A94_transcript-g10976.t1
scaffold_1001	AUGUSTUS	intron	2971126	2971187	1	-	.	ID=K3A94_intron-g10976.t2;Name=K3A94_intron-g10976.t2;Parent=K3A94_transcript-g10976.t2
scaffold_1001	AUGUSTUS	intron	2971126	2971187	1	-	.	ID=K3A94_intron-g10976.t1;Name=K3A94_intron-g10976.t1;Parent=K3A94_transcript-g10976.t1
scaffold_1001	AUGUSTUS	exon	2971188	2971303	.	-	.	ID=K3A94_exon-g10976.t2;Name=K3A94_exon-g10976.t2;Parent=K3A94_transcript-g10976.t2
scaffold_1001	AUGUSTUS	exon	2971188	2971303	.	-	.	ID=K3A94_exon-g10976.t1;Name=K3A94_exon-g10976.t1;Parent=K3A94_transcript-g10976.t1
scaffold_1001	AUGUSTUS	CDS	2971188	2971303	1	-	0	ID=K3A94_CDS-g10976.t2;Name=K3A94_CDS-g10976.t2;Parent=K3A94_transcript-g10976.t2
scaffold_1001	AUGUSTUS	CDS	2971188	2971303	1	-	0	ID=K3A94_CDS-g10976.t1;Name=K3A94_CDS-g10976.t1;Parent=K3A94_transcript-g10976.t1
scaffold_1001	AUGUSTUS	intron	2971304	2971405	1	-	.	ID=K3A94_intron-g10976.t2;Name=K3A94_intron-g10976.t2;Parent=K3A94_transcript-g10976.t2
scaffold_1001	AUGUSTUS	intron	2971304	2971405	1	-	.	ID=K3A94_intron-g10976.t1;Name=K3A94_intron-g10976.t1;Parent=K3A94_transcript-g10976.t1
scaffold_1001	AUGUSTUS	exon	2971406	2971571	.	-	.	ID=K3A94_exon-g10976.t2;Name=K3A94_exon-g10976.t2;Parent=K3A94_transcript-g10976.t2
scaffold_1001	AUGUSTUS	exon	2971406	2971571	.	-	.	ID=K3A94_exon-g10976.t1;Name=K3A94_exon-g10976.t1;Parent=K3A94_transcript-g10976.t1
scaffold_1001	AUGUSTUS	CDS	2971406	2971571	1	-	1	ID=K3A94_CDS-g10976.t2;Name=K3A94_CDS-g10976.t2;Parent=K3A94_transcript-g10976.t2
scaffold_1001	AUGUSTUS	CDS	2971406	2971571	1	-	1	ID=K3A94_CDS-g10976.t1;Name=K3A94_CDS-g10976.t1;Parent=K3A94_transcript-g10976.t1
scaffold_1001	AUGUSTUS	intron	2971572	2975746	1	-	.	ID=K3A94_intron-g10976.t2;Name=K3A94_intron-g10976.t2;Parent=K3A94_transcript-g10976.t2
scaffold_1001	AUGUSTUS	intron	2971572	2975746	1	-	.	ID=K3A94_intron-g10976.t1;Name=K3A94_intron-g10976.t1;Parent=K3A94_transcript-g10976.t1
scaffold_1001	AUGUSTUS	exon	2975747	2975906	.	-	.	ID=K3A94_exon-g10976.t2;Name=K3A94_exon-g10976.t2;Parent=K3A94_transcript-g10976.t2
scaffold_1001	AUGUSTUS	exon	2975747	2975906	.	-	.	ID=K3A94_exon-g10976.t1;Name=K3A94_exon-g10976.t1;Parent=K3A94_transcript-g10976.t1
scaffold_1001	AUGUSTUS	CDS	2975747	2975906	1	-	2	ID=K3A94_CDS-g10976.t2;Name=K3A94_CDS-g10976.t2;Parent=K3A94_transcript-g10976.t2
scaffold_1001	AUGUSTUS	CDS	2975747	2975906	1	-	2	ID=K3A94_CDS-g10976.t1;Name=K3A94_CDS-g10976.t1;Parent=K3A94_transcript-g10976.t1
scaffold_1001	AUGUSTUS	intron	2975907	2978647	1	-	.	ID=K3A94_intron-g10976.t2;Name=K3A94_intron-g10976.t2;Parent=K3A94_transcript-g10976.t2
scaffold_1001	AUGUSTUS	intron	2975907	2990024	1	-	.	ID=K3A94_intron-g10976.t1;Name=K3A94_intron-g10976.t1;Parent=K3A94_transcript-g10976.t1
scaffold_1001	AUGUSTUS	exon	2978648	2978774	.	-	.	ID=K3A94_exon-g10976.t2;Name=K3A94_exon-g10976.t2;Parent=K3A94_transcript-g10976.t2
scaffold_1001	AUGUSTUS	CDS	2978648	2978774	0.93	-	0	ID=K3A94_CDS-g10976.t2;Name=K3A94_CDS-g10976.t2;Parent=K3A94_transcript-g10976.t2
scaffold_1001	AUGUSTUS	intron	2978775	2979192	0.93	-	.	ID=K3A94_intron-g10976.t2;Name=K3A94_intron-g10976.t2;Parent=K3A94_transcript-g10976.t2
scaffold_1001	AUGUSTUS	exon	2979193	2979321	.	-	.	ID=K3A94_exon-g10976.t2;Name=K3A94_exon-g10976.t2;Parent=K3A94_transcript-g10976.t2
scaffold_1001	AUGUSTUS	CDS	2979193	2979321	0.59	-	0	ID=K3A94_CDS-g10976.t2;Name=K3A94_CDS-g10976.t2;Parent=K3A94_transcript-g10976.t2
scaffold_1001	AUGUSTUS	start_codon	2979319	2979321	.	-	0	ID=K3A94_start_codon-g10976.t2;Name=K3A94_start_codon-g10976.t2;Parent=K3A94_transcript-g10976.t2
scaffold_1001	GeneMark.hmm	gene	2990017	2990571	.	-	.	ID=K3A94_3799_g;Name=K3A94_3799_g
scaffold_1001	GeneMark.hmm	transcript	2990017	2990571	.	-	.	ID=K3A94_transcript-3799_t;Name=K3A94_transcript-3799_t;Parent=K3A94_3799_g
scaffold_1001	GeneMark.hmm	stop_codon	2990017	2990019	.	-	0	ID=K3A94_stop_codon-3799_t;Name=K3A94_stop_codon-3799_t;Parent=K3A94_transcript-3799_t
scaffold_1001	GeneMark.hmm	exon	2990017	2990190	0	-	.	ID=K3A94_exon-3799_t;Name=K3A94_exon-3799_t;Parent=K3A94_transcript-3799_t
scaffold_1001	GeneMark.hmm	CDS	2990017	2990190	.	-	0	ID=K3A94_CDS-3799_t;Name=K3A94_CDS-3799_t;Parent=K3A94_transcript-3799_t
scaffold_1001	AUGUSTUS	exon	2990025	2990190	.	-	.	ID=K3A94_exon-g10976.t1;Name=K3A94_exon-g10976.t1;Parent=K3A94_transcript-g10976.t1
scaffold_1001	AUGUSTUS	CDS	2990025	2990190	1	-	0	ID=K3A94_CDS-g10976.t1;Name=K3A94_CDS-g10976.t1;Parent=K3A94_transcript-g10976.t1
scaffold_1001	AUGUSTUS	intron	2990191	2990267	1	-	.	ID=K3A94_intron-g10976.t1;Name=K3A94_intron-g10976.t1;Parent=K3A94_transcript-g10976.t1
scaffold_1001	AUGUSTUS	exon	2990268	2990465	.	-	.	ID=K3A94_exon-g10976.t1;Name=K3A94_exon-g10976.t1;Parent=K3A94_transcript-g10976.t1
scaffold_1001	GeneMark.hmm	exon	2990268	2990465	0	-	.	ID=K3A94_exon-3799_t;Name=K3A94_exon-3799_t;Parent=K3A94_transcript-3799_t
scaffold_1001	AUGUSTUS	CDS	2990268	2990465	1	-	0	ID=K3A94_CDS-g10976.t1;Name=K3A94_CDS-g10976.t1;Parent=K3A94_transcript-g10976.t1
scaffold_1001	GeneMark.hmm	CDS	2990268	2990465	.	-	0	ID=K3A94_CDS-3799_t;Name=K3A94_CDS-3799_t;Parent=K3A94_transcript-3799_t
scaffold_1001	AUGUSTUS	intron	2990466	2990517	1	-	.	ID=K3A94_intron-g10976.t1;Name=K3A94_intron-g10976.t1;Parent=K3A94_transcript-g10976.t1
scaffold_1001	AUGUSTUS	exon	2990518	2990571	.	-	.	ID=K3A94_exon-g10976.t1;Name=K3A94_exon-g10976.t1;Parent=K3A94_transcript-g10976.t1
scaffold_1001	GeneMark.hmm	exon	2990518	2990571	0	-	.	ID=K3A94_exon-3799_t;Name=K3A94_exon-3799_t;Parent=K3A94_transcript-3799_t
scaffold_1001	AUGUSTUS	CDS	2990518	2990571	1	-	0	ID=K3A94_CDS-g10976.t1;Name=K3A94_CDS-g10976.t1;Parent=K3A94_transcript-g10976.t1
scaffold_1001	GeneMark.hmm	CDS	2990518	2990571	.	-	0	ID=K3A94_CDS-3799_t;Name=K3A94_CDS-3799_t;Parent=K3A94_transcript-3799_t
scaffold_1001	AUGUSTUS	start_codon	2990569	2990571	.	-	0	ID=K3A94_start_codon-g10976.t1;Name=K3A94_start_codon-g10976.t1;Parent=K3A94_transcript-g10976.t1
scaffold_1001	GeneMark.hmm	start_codon	2990569	2990571	.	-	0	ID=K3A94_start_codon-3799_t;Name=K3A94_start_codon-3799_t;Parent=K3A94_transcript-3799_t
scaffold_1001	AUGUSTUS	gene	2991014	3002507	0.47	+	.	ID=K3A94_g10977;Name=K3A94_g10977
scaffold_1001	AUGUSTUS	transcript	2991014	3002507	0.47	+	.	ID=K3A94_transcript-g10977.t1;Name=K3A94_transcript-g10977.t1;Parent=K3A94_g10977
scaffold_1001	AUGUSTUS	start_codon	2991014	2991016	.	+	0	ID=K3A94_start_codon-g10977.t1;Name=K3A94_start_codon-g10977.t1;Parent=K3A94_transcript-g10977.t1
scaffold_1001	AUGUSTUS	exon	2991014	2991019	.	+	.	ID=K3A94_exon-g10977.t1;Name=K3A94_exon-g10977.t1;Parent=K3A94_transcript-g10977.t1
scaffold_1001	AUGUSTUS	CDS	2991014	2991019	0.47	+	0	ID=K3A94_CDS-g10977.t1;Name=K3A94_CDS-g10977.t1;Parent=K3A94_transcript-g10977.t1
scaffold_1001	AUGUSTUS	intron	2991020	2991099	0.47	+	.	ID=K3A94_intron-g10977.t1;Name=K3A94_intron-g10977.t1;Parent=K3A94_transcript-g10977.t1
scaffold_1001	AUGUSTUS	exon	2991100	2991129	.	+	.	ID=K3A94_exon-g10977.t1;Name=K3A94_exon-g10977.t1;Parent=K3A94_transcript-g10977.t1
scaffold_1001	AUGUSTUS	CDS	2991100	2991129	0.99	+	0	ID=K3A94_CDS-g10977.t1;Name=K3A94_CDS-g10977.t1;Parent=K3A94_transcript-g10977.t1
scaffold_1001	AUGUSTUS	intron	2991130	2991194	1	+	.	ID=K3A94_intron-g10977.t1;Name=K3A94_intron-g10977.t1;Parent=K3A94_transcript-g10977.t1
scaffold_1001	AUGUSTUS	exon	2991195	2991358	.	+	.	ID=K3A94_exon-g10977.t1;Name=K3A94_exon-g10977.t1;Parent=K3A94_transcript-g10977.t1
scaffold_1001	AUGUSTUS	CDS	2991195	2991358	1	+	0	ID=K3A94_CDS-g10977.t1;Name=K3A94_CDS-g10977.t1;Parent=K3A94_transcript-g10977.t1
scaffold_1001	GeneMark.hmm	gene	2991210	3002507	.	+	.	ID=K3A94_3800_g;Name=K3A94_3800_g
scaffold_1001	GeneMark.hmm	transcript	2991210	3002507	.	+	.	ID=K3A94_transcript-3800_t;Name=K3A94_transcript-3800_t;Parent=K3A94_3800_g
scaffold_1001	GeneMark.hmm	start_codon	2991210	2991212	.	+	0	ID=K3A94_start_codon-3800_t;Name=K3A94_start_codon-3800_t;Parent=K3A94_transcript-3800_t
scaffold_1001	GeneMark.hmm	exon	2991210	2991358	0	+	.	ID=K3A94_exon-3800_t;Name=K3A94_exon-3800_t;Parent=K3A94_transcript-3800_t
scaffold_1001	GeneMark.hmm	CDS	2991210	2991358	.	+	0	ID=K3A94_CDS-3800_t;Name=K3A94_CDS-3800_t;Parent=K3A94_transcript-3800_t
scaffold_1001	AUGUSTUS	intron	2991359	2991492	1	+	.	ID=K3A94_intron-g10977.t1;Name=K3A94_intron-g10977.t1;Parent=K3A94_transcript-g10977.t1
scaffold_1001	AUGUSTUS	exon	2991493	2991585	.	+	.	ID=K3A94_exon-g10977.t1;Name=K3A94_exon-g10977.t1;Parent=K3A94_transcript-g10977.t1
scaffold_1001	AUGUSTUS	CDS	2991493	2991585	1	+	1	ID=K3A94_CDS-g10977.t1;Name=K3A94_CDS-g10977.t1;Parent=K3A94_transcript-g10977.t1
scaffold_1001	AUGUSTUS	intron	2991586	3000131	1	+	.	ID=K3A94_intron-g10977.t1;Name=K3A94_intron-g10977.t1;Parent=K3A94_transcript-g10977.t1
scaffold_1001	AUGUSTUS	exon	3000132	3000310	.	+	.	ID=K3A94_exon-g10977.t1;Name=K3A94_exon-g10977.t1;Parent=K3A94_transcript-g10977.t1
scaffold_1001	GeneMark.hmm	exon	3000132	3000310	0	+	.	ID=K3A94_exon-3800_t;Name=K3A94_exon-3800_t;Parent=K3A94_transcript-3800_t
scaffold_1001	AUGUSTUS	CDS	3000132	3000310	1	+	1	ID=K3A94_CDS-g10977.t1;Name=K3A94_CDS-g10977.t1;Parent=K3A94_transcript-g10977.t1
scaffold_1001	GeneMark.hmm	CDS	3000132	3000310	.	+	1	ID=K3A94_CDS-3800_t;Name=K3A94_CDS-3800_t;Parent=K3A94_transcript-3800_t
scaffold_1001	AUGUSTUS	intron	3000311	3000518	1	+	.	ID=K3A94_intron-g10977.t1;Name=K3A94_intron-g10977.t1;Parent=K3A94_transcript-g10977.t1
scaffold_1001	AUGUSTUS	exon	3000519	3000747	.	+	.	ID=K3A94_exon-g10977.t1;Name=K3A94_exon-g10977.t1;Parent=K3A94_transcript-g10977.t1
scaffold_1001	GeneMark.hmm	exon	3000519	3000747	0	+	.	ID=K3A94_exon-3800_t;Name=K3A94_exon-3800_t;Parent=K3A94_transcript-3800_t
scaffold_1001	AUGUSTUS	CDS	3000519	3000747	1	+	2	ID=K3A94_CDS-g10977.t1;Name=K3A94_CDS-g10977.t1;Parent=K3A94_transcript-g10977.t1
scaffold_1001	GeneMark.hmm	CDS	3000519	3000747	.	+	2	ID=K3A94_CDS-3800_t;Name=K3A94_CDS-3800_t;Parent=K3A94_transcript-3800_t
scaffold_1001	AUGUSTUS	intron	3000748	3000955	1	+	.	ID=K3A94_intron-g10977.t1;Name=K3A94_intron-g10977.t1;Parent=K3A94_transcript-g10977.t1
scaffold_1001	AUGUSTUS	exon	3000956	3001378	.	+	.	ID=K3A94_exon-g10977.t1;Name=K3A94_exon-g10977.t1;Parent=K3A94_transcript-g10977.t1
scaffold_1001	GeneMark.hmm	exon	3000956	3001378	0	+	.	ID=K3A94_exon-3800_t;Name=K3A94_exon-3800_t;Parent=K3A94_transcript-3800_t
scaffold_1001	AUGUSTUS	CDS	3000956	3001378	1	+	1	ID=K3A94_CDS-g10977.t1;Name=K3A94_CDS-g10977.t1;Parent=K3A94_transcript-g10977.t1
scaffold_1001	GeneMark.hmm	CDS	3000956	3001378	.	+	1	ID=K3A94_CDS-3800_t;Name=K3A94_CDS-3800_t;Parent=K3A94_transcript-3800_t
scaffold_1001	AUGUSTUS	intron	3001379	3002227	1	+	.	ID=K3A94_intron-g10977.t1;Name=K3A94_intron-g10977.t1;Parent=K3A94_transcript-g10977.t1
scaffold_1001	AUGUSTUS	exon	3002228	3002507	.	+	.	ID=K3A94_exon-g10977.t1;Name=K3A94_exon-g10977.t1;Parent=K3A94_transcript-g10977.t1
scaffold_1001	GeneMark.hmm	exon	3002228	3002507	0	+	.	ID=K3A94_exon-3800_t;Name=K3A94_exon-3800_t;Parent=K3A94_transcript-3800_t
scaffold_1001	AUGUSTUS	CDS	3002228	3002507	1	+	1	ID=K3A94_CDS-g10977.t1;Name=K3A94_CDS-g10977.t1;Parent=K3A94_transcript-g10977.t1
scaffold_1001	GeneMark.hmm	CDS	3002228	3002507	.	+	1	ID=K3A94_CDS-3800_t;Name=K3A94_CDS-3800_t;Parent=K3A94_transcript-3800_t
scaffold_1001	AUGUSTUS	stop_codon	3002505	3002507	.	+	0	ID=K3A94_stop_codon-g10977.t1;Name=K3A94_stop_codon-g10977.t1;Parent=K3A94_transcript-g10977.t1
scaffold_1001	GeneMark.hmm	stop_codon	3002505	3002507	.	+	0	ID=K3A94_stop_codon-3800_t;Name=K3A94_stop_codon-3800_t;Parent=K3A94_transcript-3800_t
scaffold_1001	AUGUSTUS	gene	3004545	3007954	0.69	-	.	ID=K3A94_g10978;Name=K3A94_g10978
scaffold_1001	AUGUSTUS	transcript	3004545	3007954	0.69	-	.	ID=K3A94_transcript-g10978.t1;Name=K3A94_transcript-g10978.t1;Parent=K3A94_g10978
scaffold_1001	AUGUSTUS	stop_codon	3004545	3004547	.	-	0	ID=K3A94_stop_codon-g10978.t1;Name=K3A94_stop_codon-g10978.t1;Parent=K3A94_transcript-g10978.t1
scaffold_1001	AUGUSTUS	exon	3004545	3004679	.	-	.	ID=K3A94_exon-g10978.t1;Name=K3A94_exon-g10978.t1;Parent=K3A94_transcript-g10978.t1
scaffold_1001	AUGUSTUS	CDS	3004545	3004679	0.91	-	0	ID=K3A94_CDS-g10978.t1;Name=K3A94_CDS-g10978.t1;Parent=K3A94_transcript-g10978.t1
scaffold_1001	AUGUSTUS	intron	3004680	3004732	1	-	.	ID=K3A94_intron-g10978.t1;Name=K3A94_intron-g10978.t1;Parent=K3A94_transcript-g10978.t1
scaffold_1001	AUGUSTUS	exon	3004733	3004887	.	-	.	ID=K3A94_exon-g10978.t1;Name=K3A94_exon-g10978.t1;Parent=K3A94_transcript-g10978.t1
scaffold_1001	AUGUSTUS	CDS	3004733	3004887	1	-	2	ID=K3A94_CDS-g10978.t1;Name=K3A94_CDS-g10978.t1;Parent=K3A94_transcript-g10978.t1
scaffold_1001	AUGUSTUS	intron	3004888	3005059	1	-	.	ID=K3A94_intron-g10978.t1;Name=K3A94_intron-g10978.t1;Parent=K3A94_transcript-g10978.t1
scaffold_1001	AUGUSTUS	exon	3005060	3005274	.	-	.	ID=K3A94_exon-g10978.t1;Name=K3A94_exon-g10978.t1;Parent=K3A94_transcript-g10978.t1
scaffold_1001	AUGUSTUS	CDS	3005060	3005274	1	-	1	ID=K3A94_CDS-g10978.t1;Name=K3A94_CDS-g10978.t1;Parent=K3A94_transcript-g10978.t1
scaffold_1001	AUGUSTUS	intron	3005275	3007473	1	-	.	ID=K3A94_intron-g10978.t1;Name=K3A94_intron-g10978.t1;Parent=K3A94_transcript-g10978.t1
scaffold_1001	AUGUSTUS	exon	3007474	3007718	.	-	.	ID=K3A94_exon-g10978.t1;Name=K3A94_exon-g10978.t1;Parent=K3A94_transcript-g10978.t1
scaffold_1001	AUGUSTUS	CDS	3007474	3007718	1	-	0	ID=K3A94_CDS-g10978.t1;Name=K3A94_CDS-g10978.t1;Parent=K3A94_transcript-g10978.t1
scaffold_1001	AUGUSTUS	intron	3007719	3007780	1	-	.	ID=K3A94_intron-g10978.t1;Name=K3A94_intron-g10978.t1;Parent=K3A94_transcript-g10978.t1
scaffold_1001	AUGUSTUS	exon	3007781	3007954	.	-	.	ID=K3A94_exon-g10978.t1;Name=K3A94_exon-g10978.t1;Parent=K3A94_transcript-g10978.t1
scaffold_1001	AUGUSTUS	CDS	3007781	3007954	0.78	-	0	ID=K3A94_CDS-g10978.t1;Name=K3A94_CDS-g10978.t1;Parent=K3A94_transcript-g10978.t1
scaffold_1001	AUGUSTUS	start_codon	3007952	3007954	.	-	0	ID=K3A94_start_codon-g10978.t1;Name=K3A94_start_codon-g10978.t1;Parent=K3A94_transcript-g10978.t1
scaffold_1001	AUGUSTUS	gene	3009010	3009895	0.31	+	.	ID=K3A94_g10979;Name=K3A94_g10979
scaffold_1001	AUGUSTUS	transcript	3009010	3009895	0.31	+	.	ID=K3A94_transcript-g10979.t1;Name=K3A94_transcript-g10979.t1;Parent=K3A94_g10979
scaffold_1001	AUGUSTUS	start_codon	3009010	3009012	.	+	0	ID=K3A94_start_codon-g10979.t1;Name=K3A94_start_codon-g10979.t1;Parent=K3A94_transcript-g10979.t1
scaffold_1001	AUGUSTUS	exon	3009010	3009033	.	+	.	ID=K3A94_exon-g10979.t1;Name=K3A94_exon-g10979.t1;Parent=K3A94_transcript-g10979.t1
scaffold_1001	AUGUSTUS	CDS	3009010	3009033	0.67	+	0	ID=K3A94_CDS-g10979.t1;Name=K3A94_CDS-g10979.t1;Parent=K3A94_transcript-g10979.t1
scaffold_1001	AUGUSTUS	intron	3009034	3009110	1	+	.	ID=K3A94_intron-g10979.t1;Name=K3A94_intron-g10979.t1;Parent=K3A94_transcript-g10979.t1
scaffold_1001	AUGUSTUS	exon	3009111	3009142	.	+	.	ID=K3A94_exon-g10979.t1;Name=K3A94_exon-g10979.t1;Parent=K3A94_transcript-g10979.t1
scaffold_1001	AUGUSTUS	CDS	3009111	3009142	0.68	+	0	ID=K3A94_CDS-g10979.t1;Name=K3A94_CDS-g10979.t1;Parent=K3A94_transcript-g10979.t1
scaffold_1001	AUGUSTUS	intron	3009143	3009459	0.32	+	.	ID=K3A94_intron-g10979.t1;Name=K3A94_intron-g10979.t1;Parent=K3A94_transcript-g10979.t1
scaffold_1001	AUGUSTUS	exon	3009460	3009475	.	+	.	ID=K3A94_exon-g10979.t1;Name=K3A94_exon-g10979.t1;Parent=K3A94_transcript-g10979.t1
scaffold_1001	AUGUSTUS	CDS	3009460	3009475	0.32	+	1	ID=K3A94_CDS-g10979.t1;Name=K3A94_CDS-g10979.t1;Parent=K3A94_transcript-g10979.t1
scaffold_1001	AUGUSTUS	intron	3009476	3009527	0.32	+	.	ID=K3A94_intron-g10979.t1;Name=K3A94_intron-g10979.t1;Parent=K3A94_transcript-g10979.t1
scaffold_1001	AUGUSTUS	exon	3009528	3009565	.	+	.	ID=K3A94_exon-g10979.t1;Name=K3A94_exon-g10979.t1;Parent=K3A94_transcript-g10979.t1
scaffold_1001	AUGUSTUS	CDS	3009528	3009565	0.32	+	0	ID=K3A94_CDS-g10979.t1;Name=K3A94_CDS-g10979.t1;Parent=K3A94_transcript-g10979.t1
scaffold_1001	AUGUSTUS	intron	3009566	3009645	0.84	+	.	ID=K3A94_intron-g10979.t1;Name=K3A94_intron-g10979.t1;Parent=K3A94_transcript-g10979.t1
scaffold_1001	AUGUSTUS	exon	3009646	3009826	.	+	.	ID=K3A94_exon-g10979.t1;Name=K3A94_exon-g10979.t1;Parent=K3A94_transcript-g10979.t1
scaffold_1001	AUGUSTUS	CDS	3009646	3009826	1	+	1	ID=K3A94_CDS-g10979.t1;Name=K3A94_CDS-g10979.t1;Parent=K3A94_transcript-g10979.t1
scaffold_1001	AUGUSTUS	intron	3009827	3009880	1	+	.	ID=K3A94_intron-g10979.t1;Name=K3A94_intron-g10979.t1;Parent=K3A94_transcript-g10979.t1
scaffold_1001	AUGUSTUS	exon	3009881	3009895	.	+	.	ID=K3A94_exon-g10979.t1;Name=K3A94_exon-g10979.t1;Parent=K3A94_transcript-g10979.t1
scaffold_1001	AUGUSTUS	CDS	3009881	3009895	1	+	0	ID=K3A94_CDS-g10979.t1;Name=K3A94_CDS-g10979.t1;Parent=K3A94_transcript-g10979.t1
scaffold_1001	AUGUSTUS	stop_codon	3009893	3009895	.	+	0	ID=K3A94_stop_codon-g10979.t1;Name=K3A94_stop_codon-g10979.t1;Parent=K3A94_transcript-g10979.t1
scaffold_1001	AUGUSTUS	gene	3010418	3011340	0.74	+	.	ID=K3A94_g10980;Name=K3A94_g10980
scaffold_1001	AUGUSTUS	transcript	3010418	3011340	0.74	+	.	ID=K3A94_transcript-g10980.t1;Name=K3A94_transcript-g10980.t1;Parent=K3A94_g10980
scaffold_1001	AUGUSTUS	start_codon	3010418	3010420	.	+	0	ID=K3A94_start_codon-g10980.t1;Name=K3A94_start_codon-g10980.t1;Parent=K3A94_transcript-g10980.t1
scaffold_1001	AUGUSTUS	exon	3010418	3010441	.	+	.	ID=K3A94_exon-g10980.t1;Name=K3A94_exon-g10980.t1;Parent=K3A94_transcript-g10980.t1
scaffold_1001	AUGUSTUS	CDS	3010418	3010441	0.83	+	0	ID=K3A94_CDS-g10980.t1;Name=K3A94_CDS-g10980.t1;Parent=K3A94_transcript-g10980.t1
scaffold_1001	AUGUSTUS	intron	3010442	3010590	1	+	.	ID=K3A94_intron-g10980.t1;Name=K3A94_intron-g10980.t1;Parent=K3A94_transcript-g10980.t1
scaffold_1001	AUGUSTUS	exon	3010591	3010626	.	+	.	ID=K3A94_exon-g10980.t1;Name=K3A94_exon-g10980.t1;Parent=K3A94_transcript-g10980.t1
scaffold_1001	AUGUSTUS	CDS	3010591	3010626	0.75	+	0	ID=K3A94_CDS-g10980.t1;Name=K3A94_CDS-g10980.t1;Parent=K3A94_transcript-g10980.t1
scaffold_1001	AUGUSTUS	intron	3010627	3010839	0.75	+	.	ID=K3A94_intron-g10980.t1;Name=K3A94_intron-g10980.t1;Parent=K3A94_transcript-g10980.t1
scaffold_1001	AUGUSTUS	exon	3010840	3011013	.	+	.	ID=K3A94_exon-g10980.t1;Name=K3A94_exon-g10980.t1;Parent=K3A94_transcript-g10980.t1
scaffold_1001	AUGUSTUS	CDS	3010840	3011013	0.78	+	0	ID=K3A94_CDS-g10980.t1;Name=K3A94_CDS-g10980.t1;Parent=K3A94_transcript-g10980.t1
scaffold_1001	AUGUSTUS	intron	3011014	3011126	1	+	.	ID=K3A94_intron-g10980.t1;Name=K3A94_intron-g10980.t1;Parent=K3A94_transcript-g10980.t1
scaffold_1001	AUGUSTUS	exon	3011127	3011158	.	+	.	ID=K3A94_exon-g10980.t1;Name=K3A94_exon-g10980.t1;Parent=K3A94_transcript-g10980.t1
scaffold_1001	AUGUSTUS	CDS	3011127	3011158	0.99	+	0	ID=K3A94_CDS-g10980.t1;Name=K3A94_CDS-g10980.t1;Parent=K3A94_transcript-g10980.t1
scaffold_1001	AUGUSTUS	intron	3011159	3011208	0.99	+	.	ID=K3A94_intron-g10980.t1;Name=K3A94_intron-g10980.t1;Parent=K3A94_transcript-g10980.t1
scaffold_1001	AUGUSTUS	exon	3011209	3011260	.	+	.	ID=K3A94_exon-g10980.t1;Name=K3A94_exon-g10980.t1;Parent=K3A94_transcript-g10980.t1
scaffold_1001	AUGUSTUS	CDS	3011209	3011260	0.99	+	1	ID=K3A94_CDS-g10980.t1;Name=K3A94_CDS-g10980.t1;Parent=K3A94_transcript-g10980.t1
scaffold_1001	AUGUSTUS	intron	3011261	3011316	1	+	.	ID=K3A94_intron-g10980.t1;Name=K3A94_intron-g10980.t1;Parent=K3A94_transcript-g10980.t1
scaffold_1001	AUGUSTUS	exon	3011317	3011340	.	+	.	ID=K3A94_exon-g10980.t1;Name=K3A94_exon-g10980.t1;Parent=K3A94_transcript-g10980.t1
scaffold_1001	AUGUSTUS	CDS	3011317	3011340	0.99	+	0	ID=K3A94_CDS-g10980.t1;Name=K3A94_CDS-g10980.t1;Parent=K3A94_transcript-g10980.t1
scaffold_1001	AUGUSTUS	stop_codon	3011338	3011340	.	+	0	ID=K3A94_stop_codon-g10980.t1;Name=K3A94_stop_codon-g10980.t1;Parent=K3A94_transcript-g10980.t1
scaffold_1001	tRNAscan-SE	gene	3041846	3041920	.	-	.	ID=K3A94_Trna-Thr-AGT.9;Name=K3A94_Trna-Thr-AGT.9
scaffold_1001	tRNAscan-SE	exon	3041846	3041920	.	-	.	ID=K3A94_exon-Trna-Thr-AGT.9;Parent=K3A94_Trna-Thr-AGT.9;product=K3A94_tRNA-Thr
scaffold_1001	tRNAscan-SE	tRNA	3041846	3041920	.	-	.	ID=K3A94_rna-Trna-Thr-AGT.9;Parent=K3A94_Trna-Thr-AGT.9;product=K3A94_tRNA-Thr
scaffold_1001	cmscan	gene	3041847	3041920	.	-	.	ID=K3A94_RF00005.319;Name=K3A94_RF00005.319
scaffold_1001	cmscan	exon	3041847	3041920	.	-	.	ID=K3A94_exon-RF00005.319;Parent=K3A94_RF00005.319;product=K3A94_tRNA
scaffold_1001	cmscan	tRNA	3041847	3041920	.	-	.	ID=K3A94_rna-RF00005.319;Parent=K3A94_RF00005.319;product=K3A94_tRNA
scaffold_1001	AUGUSTUS	gene	3119491	3181047	1.12	+	.	ID=K3A94_g10981;Name=K3A94_g10981
scaffold_1001	AUGUSTUS	transcript	3119491	3181047	0.33	+	.	ID=K3A94_transcript-g10981.t1;Name=K3A94_transcript-g10981.t1;Parent=K3A94_g10981
scaffold_1001	AUGUSTUS	transcript	3119491	3181047	0.37	+	.	ID=K3A94_transcript-g10981.t3;Name=K3A94_transcript-g10981.t3;Parent=K3A94_g10981
scaffold_1001	AUGUSTUS	transcript	3119491	3181047	0.42	+	.	ID=K3A94_transcript-g10981.t2;Name=K3A94_transcript-g10981.t2;Parent=K3A94_g10981
scaffold_1001	AUGUSTUS	start_codon	3119491	3119493	.	+	0	ID=K3A94_start_codon-g10981.t1;Name=K3A94_start_codon-g10981.t1;Parent=K3A94_transcript-g10981.t1
scaffold_1001	AUGUSTUS	start_codon	3119491	3119493	.	+	0	ID=K3A94_start_codon-g10981.t2;Name=K3A94_start_codon-g10981.t2;Parent=K3A94_transcript-g10981.t2
scaffold_1001	AUGUSTUS	start_codon	3119491	3119493	.	+	0	ID=K3A94_start_codon-g10981.t3;Name=K3A94_start_codon-g10981.t3;Parent=K3A94_transcript-g10981.t3
scaffold_1001	AUGUSTUS	exon	3119491	3119509	.	+	.	ID=K3A94_exon-g10981.t1;Name=K3A94_exon-g10981.t1;Parent=K3A94_transcript-g10981.t1
scaffold_1001	AUGUSTUS	exon	3119491	3119509	.	+	.	ID=K3A94_exon-g10981.t2;Name=K3A94_exon-g10981.t2;Parent=K3A94_transcript-g10981.t2
scaffold_1001	AUGUSTUS	exon	3119491	3119509	.	+	.	ID=K3A94_exon-g10981.t3;Name=K3A94_exon-g10981.t3;Parent=K3A94_transcript-g10981.t3
scaffold_1001	AUGUSTUS	CDS	3119491	3119509	0.47	+	0	ID=K3A94_CDS-g10981.t1;Name=K3A94_CDS-g10981.t1;Parent=K3A94_transcript-g10981.t1
scaffold_1001	AUGUSTUS	CDS	3119491	3119509	0.52	+	0	ID=K3A94_CDS-g10981.t2;Name=K3A94_CDS-g10981.t2;Parent=K3A94_transcript-g10981.t2
scaffold_1001	AUGUSTUS	CDS	3119491	3119509	0.47	+	0	ID=K3A94_CDS-g10981.t3;Name=K3A94_CDS-g10981.t3;Parent=K3A94_transcript-g10981.t3
scaffold_1001	AUGUSTUS	intron	3119510	3120950	0.47	+	.	ID=K3A94_intron-g10981.t1;Name=K3A94_intron-g10981.t1;Parent=K3A94_transcript-g10981.t1
scaffold_1001	AUGUSTUS	intron	3119510	3120950	0.52	+	.	ID=K3A94_intron-g10981.t2;Name=K3A94_intron-g10981.t2;Parent=K3A94_transcript-g10981.t2
scaffold_1001	AUGUSTUS	intron	3119510	3120950	0.46	+	.	ID=K3A94_intron-g10981.t3;Name=K3A94_intron-g10981.t3;Parent=K3A94_transcript-g10981.t3
scaffold_1001	AUGUSTUS	exon	3120951	3121129	.	+	.	ID=K3A94_exon-g10981.t1;Name=K3A94_exon-g10981.t1;Parent=K3A94_transcript-g10981.t1
scaffold_1001	AUGUSTUS	exon	3120951	3121129	.	+	.	ID=K3A94_exon-g10981.t2;Name=K3A94_exon-g10981.t2;Parent=K3A94_transcript-g10981.t2
scaffold_1001	AUGUSTUS	exon	3120951	3121129	.	+	.	ID=K3A94_exon-g10981.t3;Name=K3A94_exon-g10981.t3;Parent=K3A94_transcript-g10981.t3
scaffold_1001	AUGUSTUS	CDS	3120951	3121129	0.98	+	2	ID=K3A94_CDS-g10981.t1;Name=K3A94_CDS-g10981.t1;Parent=K3A94_transcript-g10981.t1
scaffold_1001	AUGUSTUS	CDS	3120951	3121129	0.99	+	2	ID=K3A94_CDS-g10981.t2;Name=K3A94_CDS-g10981.t2;Parent=K3A94_transcript-g10981.t2
scaffold_1001	AUGUSTUS	CDS	3120951	3121129	0.99	+	2	ID=K3A94_CDS-g10981.t3;Name=K3A94_CDS-g10981.t3;Parent=K3A94_transcript-g10981.t3
scaffold_1001	AUGUSTUS	intron	3121130	3128133	1	+	.	ID=K3A94_intron-g10981.t1;Name=K3A94_intron-g10981.t1;Parent=K3A94_transcript-g10981.t1
scaffold_1001	AUGUSTUS	intron	3121130	3128133	1	+	.	ID=K3A94_intron-g10981.t2;Name=K3A94_intron-g10981.t2;Parent=K3A94_transcript-g10981.t2
scaffold_1001	AUGUSTUS	intron	3121130	3128133	1	+	.	ID=K3A94_intron-g10981.t3;Name=K3A94_intron-g10981.t3;Parent=K3A94_transcript-g10981.t3
scaffold_1001	AUGUSTUS	exon	3128134	3128418	.	+	.	ID=K3A94_exon-g10981.t1;Name=K3A94_exon-g10981.t1;Parent=K3A94_transcript-g10981.t1
scaffold_1001	AUGUSTUS	exon	3128134	3128418	.	+	.	ID=K3A94_exon-g10981.t2;Name=K3A94_exon-g10981.t2;Parent=K3A94_transcript-g10981.t2
scaffold_1001	AUGUSTUS	exon	3128134	3128418	.	+	.	ID=K3A94_exon-g10981.t3;Name=K3A94_exon-g10981.t3;Parent=K3A94_transcript-g10981.t3
scaffold_1001	AUGUSTUS	CDS	3128134	3128418	1	+	0	ID=K3A94_CDS-g10981.t1;Name=K3A94_CDS-g10981.t1;Parent=K3A94_transcript-g10981.t1
scaffold_1001	AUGUSTUS	CDS	3128134	3128418	1	+	0	ID=K3A94_CDS-g10981.t2;Name=K3A94_CDS-g10981.t2;Parent=K3A94_transcript-g10981.t2
scaffold_1001	AUGUSTUS	CDS	3128134	3128418	1	+	0	ID=K3A94_CDS-g10981.t3;Name=K3A94_CDS-g10981.t3;Parent=K3A94_transcript-g10981.t3
scaffold_1001	AUGUSTUS	intron	3128419	3143875	1	+	.	ID=K3A94_intron-g10981.t1;Name=K3A94_intron-g10981.t1;Parent=K3A94_transcript-g10981.t1
scaffold_1001	AUGUSTUS	intron	3128419	3143875	1	+	.	ID=K3A94_intron-g10981.t2;Name=K3A94_intron-g10981.t2;Parent=K3A94_transcript-g10981.t2
scaffold_1001	AUGUSTUS	intron	3128419	3143875	1	+	.	ID=K3A94_intron-g10981.t3;Name=K3A94_intron-g10981.t3;Parent=K3A94_transcript-g10981.t3
scaffold_1001	AUGUSTUS	exon	3143876	3145243	.	+	.	ID=K3A94_exon-g10981.t1;Name=K3A94_exon-g10981.t1;Parent=K3A94_transcript-g10981.t1
scaffold_1001	AUGUSTUS	exon	3143876	3145243	.	+	.	ID=K3A94_exon-g10981.t2;Name=K3A94_exon-g10981.t2;Parent=K3A94_transcript-g10981.t2
scaffold_1001	AUGUSTUS	exon	3143876	3145243	.	+	.	ID=K3A94_exon-g10981.t3;Name=K3A94_exon-g10981.t3;Parent=K3A94_transcript-g10981.t3
scaffold_1001	AUGUSTUS	CDS	3143876	3145243	1	+	0	ID=K3A94_CDS-g10981.t1;Name=K3A94_CDS-g10981.t1;Parent=K3A94_transcript-g10981.t1
scaffold_1001	AUGUSTUS	CDS	3143876	3145243	1	+	0	ID=K3A94_CDS-g10981.t2;Name=K3A94_CDS-g10981.t2;Parent=K3A94_transcript-g10981.t2
scaffold_1001	AUGUSTUS	CDS	3143876	3145243	1	+	0	ID=K3A94_CDS-g10981.t3;Name=K3A94_CDS-g10981.t3;Parent=K3A94_transcript-g10981.t3
scaffold_1001	AUGUSTUS	intron	3145244	3145303	1	+	.	ID=K3A94_intron-g10981.t1;Name=K3A94_intron-g10981.t1;Parent=K3A94_transcript-g10981.t1
scaffold_1001	AUGUSTUS	intron	3145244	3145303	1	+	.	ID=K3A94_intron-g10981.t2;Name=K3A94_intron-g10981.t2;Parent=K3A94_transcript-g10981.t2
scaffold_1001	AUGUSTUS	intron	3145244	3145303	1	+	.	ID=K3A94_intron-g10981.t3;Name=K3A94_intron-g10981.t3;Parent=K3A94_transcript-g10981.t3
scaffold_1001	AUGUSTUS	exon	3145304	3145523	.	+	.	ID=K3A94_exon-g10981.t1;Name=K3A94_exon-g10981.t1;Parent=K3A94_transcript-g10981.t1
scaffold_1001	AUGUSTUS	exon	3145304	3145523	.	+	.	ID=K3A94_exon-g10981.t2;Name=K3A94_exon-g10981.t2;Parent=K3A94_transcript-g10981.t2
scaffold_1001	AUGUSTUS	exon	3145304	3145523	.	+	.	ID=K3A94_exon-g10981.t3;Name=K3A94_exon-g10981.t3;Parent=K3A94_transcript-g10981.t3
scaffold_1001	AUGUSTUS	CDS	3145304	3145523	1	+	0	ID=K3A94_CDS-g10981.t1;Name=K3A94_CDS-g10981.t1;Parent=K3A94_transcript-g10981.t1
scaffold_1001	AUGUSTUS	CDS	3145304	3145523	1	+	0	ID=K3A94_CDS-g10981.t2;Name=K3A94_CDS-g10981.t2;Parent=K3A94_transcript-g10981.t2
scaffold_1001	AUGUSTUS	CDS	3145304	3145523	1	+	0	ID=K3A94_CDS-g10981.t3;Name=K3A94_CDS-g10981.t3;Parent=K3A94_transcript-g10981.t3
scaffold_1001	AUGUSTUS	intron	3145524	3146776	1	+	.	ID=K3A94_intron-g10981.t1;Name=K3A94_intron-g10981.t1;Parent=K3A94_transcript-g10981.t1
scaffold_1001	AUGUSTUS	intron	3145524	3146776	1	+	.	ID=K3A94_intron-g10981.t2;Name=K3A94_intron-g10981.t2;Parent=K3A94_transcript-g10981.t2
scaffold_1001	AUGUSTUS	intron	3145524	3146776	1	+	.	ID=K3A94_intron-g10981.t3;Name=K3A94_intron-g10981.t3;Parent=K3A94_transcript-g10981.t3
scaffold_1001	AUGUSTUS	exon	3146777	3147200	.	+	.	ID=K3A94_exon-g10981.t1;Name=K3A94_exon-g10981.t1;Parent=K3A94_transcript-g10981.t1
scaffold_1001	AUGUSTUS	exon	3146777	3147200	.	+	.	ID=K3A94_exon-g10981.t2;Name=K3A94_exon-g10981.t2;Parent=K3A94_transcript-g10981.t2
scaffold_1001	AUGUSTUS	exon	3146777	3147200	.	+	.	ID=K3A94_exon-g10981.t3;Name=K3A94_exon-g10981.t3;Parent=K3A94_transcript-g10981.t3
scaffold_1001	AUGUSTUS	CDS	3146777	3147200	1	+	2	ID=K3A94_CDS-g10981.t1;Name=K3A94_CDS-g10981.t1;Parent=K3A94_transcript-g10981.t1
scaffold_1001	AUGUSTUS	CDS	3146777	3147200	1	+	2	ID=K3A94_CDS-g10981.t2;Name=K3A94_CDS-g10981.t2;Parent=K3A94_transcript-g10981.t2
scaffold_1001	AUGUSTUS	CDS	3146777	3147200	1	+	2	ID=K3A94_CDS-g10981.t3;Name=K3A94_CDS-g10981.t3;Parent=K3A94_transcript-g10981.t3
scaffold_1001	AUGUSTUS	intron	3147201	3147256	1	+	.	ID=K3A94_intron-g10981.t1;Name=K3A94_intron-g10981.t1;Parent=K3A94_transcript-g10981.t1
scaffold_1001	AUGUSTUS	intron	3147201	3147256	1	+	.	ID=K3A94_intron-g10981.t2;Name=K3A94_intron-g10981.t2;Parent=K3A94_transcript-g10981.t2
scaffold_1001	AUGUSTUS	intron	3147201	3147256	1	+	.	ID=K3A94_intron-g10981.t3;Name=K3A94_intron-g10981.t3;Parent=K3A94_transcript-g10981.t3
scaffold_1001	AUGUSTUS	exon	3147257	3147390	.	+	.	ID=K3A94_exon-g10981.t1;Name=K3A94_exon-g10981.t1;Parent=K3A94_transcript-g10981.t1
scaffold_1001	AUGUSTUS	exon	3147257	3147390	.	+	.	ID=K3A94_exon-g10981.t2;Name=K3A94_exon-g10981.t2;Parent=K3A94_transcript-g10981.t2
scaffold_1001	AUGUSTUS	exon	3147257	3147390	.	+	.	ID=K3A94_exon-g10981.t3;Name=K3A94_exon-g10981.t3;Parent=K3A94_transcript-g10981.t3
scaffold_1001	AUGUSTUS	CDS	3147257	3147390	0.85	+	1	ID=K3A94_CDS-g10981.t1;Name=K3A94_CDS-g10981.t1;Parent=K3A94_transcript-g10981.t1
scaffold_1001	AUGUSTUS	CDS	3147257	3147390	0.79	+	1	ID=K3A94_CDS-g10981.t2;Name=K3A94_CDS-g10981.t2;Parent=K3A94_transcript-g10981.t2
scaffold_1001	AUGUSTUS	CDS	3147257	3147390	0.81	+	1	ID=K3A94_CDS-g10981.t3;Name=K3A94_CDS-g10981.t3;Parent=K3A94_transcript-g10981.t3
scaffold_1001	AUGUSTUS	intron	3147391	3147447	0.85	+	.	ID=K3A94_intron-g10981.t1;Name=K3A94_intron-g10981.t1;Parent=K3A94_transcript-g10981.t1
scaffold_1001	AUGUSTUS	intron	3147391	3147447	0.79	+	.	ID=K3A94_intron-g10981.t2;Name=K3A94_intron-g10981.t2;Parent=K3A94_transcript-g10981.t2
scaffold_1001	AUGUSTUS	intron	3147391	3147447	0.81	+	.	ID=K3A94_intron-g10981.t3;Name=K3A94_intron-g10981.t3;Parent=K3A94_transcript-g10981.t3
scaffold_1001	AUGUSTUS	exon	3147448	3147857	.	+	.	ID=K3A94_exon-g10981.t1;Name=K3A94_exon-g10981.t1;Parent=K3A94_transcript-g10981.t1
scaffold_1001	AUGUSTUS	exon	3147448	3147857	.	+	.	ID=K3A94_exon-g10981.t2;Name=K3A94_exon-g10981.t2;Parent=K3A94_transcript-g10981.t2
scaffold_1001	AUGUSTUS	exon	3147448	3147857	.	+	.	ID=K3A94_exon-g10981.t3;Name=K3A94_exon-g10981.t3;Parent=K3A94_transcript-g10981.t3
scaffold_1001	AUGUSTUS	CDS	3147448	3147857	0.85	+	2	ID=K3A94_CDS-g10981.t1;Name=K3A94_CDS-g10981.t1;Parent=K3A94_transcript-g10981.t1
scaffold_1001	AUGUSTUS	CDS	3147448	3147857	0.79	+	2	ID=K3A94_CDS-g10981.t2;Name=K3A94_CDS-g10981.t2;Parent=K3A94_transcript-g10981.t2
scaffold_1001	AUGUSTUS	CDS	3147448	3147857	0.81	+	2	ID=K3A94_CDS-g10981.t3;Name=K3A94_CDS-g10981.t3;Parent=K3A94_transcript-g10981.t3
scaffold_1001	AUGUSTUS	intron	3147858	3149959	1	+	.	ID=K3A94_intron-g10981.t1;Name=K3A94_intron-g10981.t1;Parent=K3A94_transcript-g10981.t1
scaffold_1001	AUGUSTUS	intron	3147858	3149959	1	+	.	ID=K3A94_intron-g10981.t2;Name=K3A94_intron-g10981.t2;Parent=K3A94_transcript-g10981.t2
scaffold_1001	AUGUSTUS	intron	3147858	3149959	1	+	.	ID=K3A94_intron-g10981.t3;Name=K3A94_intron-g10981.t3;Parent=K3A94_transcript-g10981.t3
scaffold_1001	AUGUSTUS	exon	3149960	3150630	.	+	.	ID=K3A94_exon-g10981.t1;Name=K3A94_exon-g10981.t1;Parent=K3A94_transcript-g10981.t1
scaffold_1001	AUGUSTUS	exon	3149960	3150630	.	+	.	ID=K3A94_exon-g10981.t2;Name=K3A94_exon-g10981.t2;Parent=K3A94_transcript-g10981.t2
scaffold_1001	AUGUSTUS	exon	3149960	3150630	.	+	.	ID=K3A94_exon-g10981.t3;Name=K3A94_exon-g10981.t3;Parent=K3A94_transcript-g10981.t3
scaffold_1001	AUGUSTUS	CDS	3149960	3150630	1	+	0	ID=K3A94_CDS-g10981.t1;Name=K3A94_CDS-g10981.t1;Parent=K3A94_transcript-g10981.t1
scaffold_1001	AUGUSTUS	CDS	3149960	3150630	1	+	0	ID=K3A94_CDS-g10981.t2;Name=K3A94_CDS-g10981.t2;Parent=K3A94_transcript-g10981.t2
scaffold_1001	AUGUSTUS	CDS	3149960	3150630	1	+	0	ID=K3A94_CDS-g10981.t3;Name=K3A94_CDS-g10981.t3;Parent=K3A94_transcript-g10981.t3
scaffold_1001	AUGUSTUS	intron	3150631	3150946	1	+	.	ID=K3A94_intron-g10981.t1;Name=K3A94_intron-g10981.t1;Parent=K3A94_transcript-g10981.t1
scaffold_1001	AUGUSTUS	intron	3150631	3150946	1	+	.	ID=K3A94_intron-g10981.t2;Name=K3A94_intron-g10981.t2;Parent=K3A94_transcript-g10981.t2
scaffold_1001	AUGUSTUS	intron	3150631	3150946	1	+	.	ID=K3A94_intron-g10981.t3;Name=K3A94_intron-g10981.t3;Parent=K3A94_transcript-g10981.t3
scaffold_1001	AUGUSTUS	exon	3150947	3151184	.	+	.	ID=K3A94_exon-g10981.t1;Name=K3A94_exon-g10981.t1;Parent=K3A94_transcript-g10981.t1
scaffold_1001	AUGUSTUS	exon	3150947	3151184	.	+	.	ID=K3A94_exon-g10981.t2;Name=K3A94_exon-g10981.t2;Parent=K3A94_transcript-g10981.t2
scaffold_1001	AUGUSTUS	exon	3150947	3151184	.	+	.	ID=K3A94_exon-g10981.t3;Name=K3A94_exon-g10981.t3;Parent=K3A94_transcript-g10981.t3
scaffold_1001	AUGUSTUS	CDS	3150947	3151184	1	+	1	ID=K3A94_CDS-g10981.t1;Name=K3A94_CDS-g10981.t1;Parent=K3A94_transcript-g10981.t1
scaffold_1001	AUGUSTUS	CDS	3150947	3151184	1	+	1	ID=K3A94_CDS-g10981.t2;Name=K3A94_CDS-g10981.t2;Parent=K3A94_transcript-g10981.t2
scaffold_1001	AUGUSTUS	CDS	3150947	3151184	1	+	1	ID=K3A94_CDS-g10981.t3;Name=K3A94_CDS-g10981.t3;Parent=K3A94_transcript-g10981.t3
scaffold_1001	AUGUSTUS	intron	3151185	3151255	1	+	.	ID=K3A94_intron-g10981.t1;Name=K3A94_intron-g10981.t1;Parent=K3A94_transcript-g10981.t1
scaffold_1001	AUGUSTUS	intron	3151185	3151255	1	+	.	ID=K3A94_intron-g10981.t2;Name=K3A94_intron-g10981.t2;Parent=K3A94_transcript-g10981.t2
scaffold_1001	AUGUSTUS	intron	3151185	3151255	1	+	.	ID=K3A94_intron-g10981.t3;Name=K3A94_intron-g10981.t3;Parent=K3A94_transcript-g10981.t3
scaffold_1001	AUGUSTUS	exon	3151256	3151395	.	+	.	ID=K3A94_exon-g10981.t1;Name=K3A94_exon-g10981.t1;Parent=K3A94_transcript-g10981.t1
scaffold_1001	AUGUSTUS	exon	3151256	3151395	.	+	.	ID=K3A94_exon-g10981.t2;Name=K3A94_exon-g10981.t2;Parent=K3A94_transcript-g10981.t2
scaffold_1001	AUGUSTUS	exon	3151256	3151395	.	+	.	ID=K3A94_exon-g10981.t3;Name=K3A94_exon-g10981.t3;Parent=K3A94_transcript-g10981.t3
scaffold_1001	AUGUSTUS	CDS	3151256	3151395	1	+	0	ID=K3A94_CDS-g10981.t1;Name=K3A94_CDS-g10981.t1;Parent=K3A94_transcript-g10981.t1
scaffold_1001	AUGUSTUS	CDS	3151256	3151395	1	+	0	ID=K3A94_CDS-g10981.t2;Name=K3A94_CDS-g10981.t2;Parent=K3A94_transcript-g10981.t2
scaffold_1001	AUGUSTUS	CDS	3151256	3151395	1	+	0	ID=K3A94_CDS-g10981.t3;Name=K3A94_CDS-g10981.t3;Parent=K3A94_transcript-g10981.t3
scaffold_1001	AUGUSTUS	intron	3151396	3151465	1	+	.	ID=K3A94_intron-g10981.t1;Name=K3A94_intron-g10981.t1;Parent=K3A94_transcript-g10981.t1
scaffold_1001	AUGUSTUS	intron	3151396	3151465	1	+	.	ID=K3A94_intron-g10981.t2;Name=K3A94_intron-g10981.t2;Parent=K3A94_transcript-g10981.t2
scaffold_1001	AUGUSTUS	intron	3151396	3151465	1	+	.	ID=K3A94_intron-g10981.t3;Name=K3A94_intron-g10981.t3;Parent=K3A94_transcript-g10981.t3
scaffold_1001	AUGUSTUS	exon	3151466	3152417	.	+	.	ID=K3A94_exon-g10981.t1;Name=K3A94_exon-g10981.t1;Parent=K3A94_transcript-g10981.t1
scaffold_1001	AUGUSTUS	exon	3151466	3152417	.	+	.	ID=K3A94_exon-g10981.t2;Name=K3A94_exon-g10981.t2;Parent=K3A94_transcript-g10981.t2
scaffold_1001	AUGUSTUS	exon	3151466	3152417	.	+	.	ID=K3A94_exon-g10981.t3;Name=K3A94_exon-g10981.t3;Parent=K3A94_transcript-g10981.t3
scaffold_1001	AUGUSTUS	CDS	3151466	3152417	1	+	1	ID=K3A94_CDS-g10981.t1;Name=K3A94_CDS-g10981.t1;Parent=K3A94_transcript-g10981.t1
scaffold_1001	AUGUSTUS	CDS	3151466	3152417	1	+	1	ID=K3A94_CDS-g10981.t2;Name=K3A94_CDS-g10981.t2;Parent=K3A94_transcript-g10981.t2
scaffold_1001	AUGUSTUS	CDS	3151466	3152417	1	+	1	ID=K3A94_CDS-g10981.t3;Name=K3A94_CDS-g10981.t3;Parent=K3A94_transcript-g10981.t3
scaffold_1001	AUGUSTUS	intron	3152418	3154872	1	+	.	ID=K3A94_intron-g10981.t1;Name=K3A94_intron-g10981.t1;Parent=K3A94_transcript-g10981.t1
scaffold_1001	AUGUSTUS	intron	3152418	3154872	1	+	.	ID=K3A94_intron-g10981.t2;Name=K3A94_intron-g10981.t2;Parent=K3A94_transcript-g10981.t2
scaffold_1001	AUGUSTUS	intron	3152418	3154872	1	+	.	ID=K3A94_intron-g10981.t3;Name=K3A94_intron-g10981.t3;Parent=K3A94_transcript-g10981.t3
scaffold_1001	AUGUSTUS	exon	3154873	3155091	.	+	.	ID=K3A94_exon-g10981.t1;Name=K3A94_exon-g10981.t1;Parent=K3A94_transcript-g10981.t1
scaffold_1001	AUGUSTUS	exon	3154873	3155091	.	+	.	ID=K3A94_exon-g10981.t2;Name=K3A94_exon-g10981.t2;Parent=K3A94_transcript-g10981.t2
scaffold_1001	AUGUSTUS	exon	3154873	3155091	.	+	.	ID=K3A94_exon-g10981.t3;Name=K3A94_exon-g10981.t3;Parent=K3A94_transcript-g10981.t3
scaffold_1001	AUGUSTUS	CDS	3154873	3155091	1	+	0	ID=K3A94_CDS-g10981.t1;Name=K3A94_CDS-g10981.t1;Parent=K3A94_transcript-g10981.t1
scaffold_1001	AUGUSTUS	CDS	3154873	3155091	1	+	0	ID=K3A94_CDS-g10981.t2;Name=K3A94_CDS-g10981.t2;Parent=K3A94_transcript-g10981.t2
scaffold_1001	AUGUSTUS	CDS	3154873	3155091	1	+	0	ID=K3A94_CDS-g10981.t3;Name=K3A94_CDS-g10981.t3;Parent=K3A94_transcript-g10981.t3
scaffold_1001	AUGUSTUS	intron	3155092	3155181	1	+	.	ID=K3A94_intron-g10981.t1;Name=K3A94_intron-g10981.t1;Parent=K3A94_transcript-g10981.t1
scaffold_1001	AUGUSTUS	intron	3155092	3155181	1	+	.	ID=K3A94_intron-g10981.t2;Name=K3A94_intron-g10981.t2;Parent=K3A94_transcript-g10981.t2
scaffold_1001	AUGUSTUS	intron	3155092	3155181	1	+	.	ID=K3A94_intron-g10981.t3;Name=K3A94_intron-g10981.t3;Parent=K3A94_transcript-g10981.t3
scaffold_1001	AUGUSTUS	exon	3155182	3155478	.	+	.	ID=K3A94_exon-g10981.t1;Name=K3A94_exon-g10981.t1;Parent=K3A94_transcript-g10981.t1
scaffold_1001	AUGUSTUS	exon	3155182	3155478	.	+	.	ID=K3A94_exon-g10981.t2;Name=K3A94_exon-g10981.t2;Parent=K3A94_transcript-g10981.t2
scaffold_1001	AUGUSTUS	exon	3155182	3155478	.	+	.	ID=K3A94_exon-g10981.t3;Name=K3A94_exon-g10981.t3;Parent=K3A94_transcript-g10981.t3
scaffold_1001	AUGUSTUS	CDS	3155182	3155478	1	+	0	ID=K3A94_CDS-g10981.t1;Name=K3A94_CDS-g10981.t1;Parent=K3A94_transcript-g10981.t1
scaffold_1001	AUGUSTUS	CDS	3155182	3155478	1	+	0	ID=K3A94_CDS-g10981.t2;Name=K3A94_CDS-g10981.t2;Parent=K3A94_transcript-g10981.t2
scaffold_1001	AUGUSTUS	CDS	3155182	3155478	1	+	0	ID=K3A94_CDS-g10981.t3;Name=K3A94_CDS-g10981.t3;Parent=K3A94_transcript-g10981.t3
scaffold_1001	AUGUSTUS	intron	3155479	3155530	1	+	.	ID=K3A94_intron-g10981.t1;Name=K3A94_intron-g10981.t1;Parent=K3A94_transcript-g10981.t1
scaffold_1001	AUGUSTUS	intron	3155479	3155530	1	+	.	ID=K3A94_intron-g10981.t2;Name=K3A94_intron-g10981.t2;Parent=K3A94_transcript-g10981.t2
scaffold_1001	AUGUSTUS	intron	3155479	3155530	1	+	.	ID=K3A94_intron-g10981.t3;Name=K3A94_intron-g10981.t3;Parent=K3A94_transcript-g10981.t3
scaffold_1001	AUGUSTUS	exon	3155531	3155676	.	+	.	ID=K3A94_exon-g10981.t1;Name=K3A94_exon-g10981.t1;Parent=K3A94_transcript-g10981.t1
scaffold_1001	AUGUSTUS	exon	3155531	3155676	.	+	.	ID=K3A94_exon-g10981.t2;Name=K3A94_exon-g10981.t2;Parent=K3A94_transcript-g10981.t2
scaffold_1001	AUGUSTUS	exon	3155531	3155676	.	+	.	ID=K3A94_exon-g10981.t3;Name=K3A94_exon-g10981.t3;Parent=K3A94_transcript-g10981.t3
scaffold_1001	AUGUSTUS	CDS	3155531	3155676	1	+	0	ID=K3A94_CDS-g10981.t1;Name=K3A94_CDS-g10981.t1;Parent=K3A94_transcript-g10981.t1
scaffold_1001	AUGUSTUS	CDS	3155531	3155676	1	+	0	ID=K3A94_CDS-g10981.t2;Name=K3A94_CDS-g10981.t2;Parent=K3A94_transcript-g10981.t2
scaffold_1001	AUGUSTUS	CDS	3155531	3155676	1	+	0	ID=K3A94_CDS-g10981.t3;Name=K3A94_CDS-g10981.t3;Parent=K3A94_transcript-g10981.t3
scaffold_1001	AUGUSTUS	intron	3155677	3155821	1	+	.	ID=K3A94_intron-g10981.t1;Name=K3A94_intron-g10981.t1;Parent=K3A94_transcript-g10981.t1
scaffold_1001	AUGUSTUS	intron	3155677	3157140	1	+	.	ID=K3A94_intron-g10981.t2;Name=K3A94_intron-g10981.t2;Parent=K3A94_transcript-g10981.t2
scaffold_1001	AUGUSTUS	intron	3155677	3157140	1	+	.	ID=K3A94_intron-g10981.t3;Name=K3A94_intron-g10981.t3;Parent=K3A94_transcript-g10981.t3
scaffold_1001	AUGUSTUS	exon	3155822	3155878	.	+	.	ID=K3A94_exon-g10981.t1;Name=K3A94_exon-g10981.t1;Parent=K3A94_transcript-g10981.t1
scaffold_1001	AUGUSTUS	CDS	3155822	3155878	1	+	1	ID=K3A94_CDS-g10981.t1;Name=K3A94_CDS-g10981.t1;Parent=K3A94_transcript-g10981.t1
scaffold_1001	AUGUSTUS	intron	3155879	3157140	1	+	.	ID=K3A94_intron-g10981.t1;Name=K3A94_intron-g10981.t1;Parent=K3A94_transcript-g10981.t1
scaffold_1001	AUGUSTUS	exon	3157141	3157727	.	+	.	ID=K3A94_exon-g10981.t1;Name=K3A94_exon-g10981.t1;Parent=K3A94_transcript-g10981.t1
scaffold_1001	AUGUSTUS	exon	3157141	3157727	.	+	.	ID=K3A94_exon-g10981.t2;Name=K3A94_exon-g10981.t2;Parent=K3A94_transcript-g10981.t2
scaffold_1001	AUGUSTUS	exon	3157141	3157727	.	+	.	ID=K3A94_exon-g10981.t3;Name=K3A94_exon-g10981.t3;Parent=K3A94_transcript-g10981.t3
scaffold_1001	AUGUSTUS	CDS	3157141	3157727	1	+	1	ID=K3A94_CDS-g10981.t1;Name=K3A94_CDS-g10981.t1;Parent=K3A94_transcript-g10981.t1
scaffold_1001	AUGUSTUS	CDS	3157141	3157727	1	+	1	ID=K3A94_CDS-g10981.t2;Name=K3A94_CDS-g10981.t2;Parent=K3A94_transcript-g10981.t2
scaffold_1001	AUGUSTUS	CDS	3157141	3157727	1	+	1	ID=K3A94_CDS-g10981.t3;Name=K3A94_CDS-g10981.t3;Parent=K3A94_transcript-g10981.t3
scaffold_1001	AUGUSTUS	intron	3157728	3158965	1	+	.	ID=K3A94_intron-g10981.t1;Name=K3A94_intron-g10981.t1;Parent=K3A94_transcript-g10981.t1
scaffold_1001	AUGUSTUS	intron	3157728	3158965	1	+	.	ID=K3A94_intron-g10981.t2;Name=K3A94_intron-g10981.t2;Parent=K3A94_transcript-g10981.t2
scaffold_1001	AUGUSTUS	intron	3157728	3158965	1	+	.	ID=K3A94_intron-g10981.t3;Name=K3A94_intron-g10981.t3;Parent=K3A94_transcript-g10981.t3
scaffold_1001	AUGUSTUS	exon	3158966	3159703	.	+	.	ID=K3A94_exon-g10981.t1;Name=K3A94_exon-g10981.t1;Parent=K3A94_transcript-g10981.t1
scaffold_1001	AUGUSTUS	exon	3158966	3159703	.	+	.	ID=K3A94_exon-g10981.t2;Name=K3A94_exon-g10981.t2;Parent=K3A94_transcript-g10981.t2
scaffold_1001	AUGUSTUS	exon	3158966	3159703	.	+	.	ID=K3A94_exon-g10981.t3;Name=K3A94_exon-g10981.t3;Parent=K3A94_transcript-g10981.t3
scaffold_1001	AUGUSTUS	CDS	3158966	3159703	0.99	+	2	ID=K3A94_CDS-g10981.t1;Name=K3A94_CDS-g10981.t1;Parent=K3A94_transcript-g10981.t1
scaffold_1001	AUGUSTUS	CDS	3158966	3159703	1	+	2	ID=K3A94_CDS-g10981.t2;Name=K3A94_CDS-g10981.t2;Parent=K3A94_transcript-g10981.t2
scaffold_1001	AUGUSTUS	CDS	3158966	3159703	1	+	2	ID=K3A94_CDS-g10981.t3;Name=K3A94_CDS-g10981.t3;Parent=K3A94_transcript-g10981.t3
scaffold_1001	AUGUSTUS	intron	3159704	3159760	1	+	.	ID=K3A94_intron-g10981.t1;Name=K3A94_intron-g10981.t1;Parent=K3A94_transcript-g10981.t1
scaffold_1001	AUGUSTUS	intron	3159704	3159760	1	+	.	ID=K3A94_intron-g10981.t2;Name=K3A94_intron-g10981.t2;Parent=K3A94_transcript-g10981.t2
scaffold_1001	AUGUSTUS	intron	3159704	3159760	1	+	.	ID=K3A94_intron-g10981.t3;Name=K3A94_intron-g10981.t3;Parent=K3A94_transcript-g10981.t3
scaffold_1001	AUGUSTUS	exon	3159761	3160215	.	+	.	ID=K3A94_exon-g10981.t1;Name=K3A94_exon-g10981.t1;Parent=K3A94_transcript-g10981.t1
scaffold_1001	AUGUSTUS	exon	3159761	3160215	.	+	.	ID=K3A94_exon-g10981.t2;Name=K3A94_exon-g10981.t2;Parent=K3A94_transcript-g10981.t2
scaffold_1001	AUGUSTUS	exon	3159761	3160215	.	+	.	ID=K3A94_exon-g10981.t3;Name=K3A94_exon-g10981.t3;Parent=K3A94_transcript-g10981.t3
scaffold_1001	AUGUSTUS	CDS	3159761	3160215	1	+	2	ID=K3A94_CDS-g10981.t1;Name=K3A94_CDS-g10981.t1;Parent=K3A94_transcript-g10981.t1
scaffold_1001	AUGUSTUS	CDS	3159761	3160215	1	+	2	ID=K3A94_CDS-g10981.t2;Name=K3A94_CDS-g10981.t2;Parent=K3A94_transcript-g10981.t2
scaffold_1001	AUGUSTUS	CDS	3159761	3160215	1	+	2	ID=K3A94_CDS-g10981.t3;Name=K3A94_CDS-g10981.t3;Parent=K3A94_transcript-g10981.t3
scaffold_1001	AUGUSTUS	intron	3160216	3160891	1	+	.	ID=K3A94_intron-g10981.t1;Name=K3A94_intron-g10981.t1;Parent=K3A94_transcript-g10981.t1
scaffold_1001	AUGUSTUS	intron	3160216	3160891	1	+	.	ID=K3A94_intron-g10981.t2;Name=K3A94_intron-g10981.t2;Parent=K3A94_transcript-g10981.t2
scaffold_1001	AUGUSTUS	intron	3160216	3160891	1	+	.	ID=K3A94_intron-g10981.t3;Name=K3A94_intron-g10981.t3;Parent=K3A94_transcript-g10981.t3
scaffold_1001	AUGUSTUS	exon	3160892	3162425	.	+	.	ID=K3A94_exon-g10981.t1;Name=K3A94_exon-g10981.t1;Parent=K3A94_transcript-g10981.t1
scaffold_1001	AUGUSTUS	exon	3160892	3162425	.	+	.	ID=K3A94_exon-g10981.t2;Name=K3A94_exon-g10981.t2;Parent=K3A94_transcript-g10981.t2
scaffold_1001	AUGUSTUS	exon	3160892	3162425	.	+	.	ID=K3A94_exon-g10981.t3;Name=K3A94_exon-g10981.t3;Parent=K3A94_transcript-g10981.t3
scaffold_1001	AUGUSTUS	CDS	3160892	3162425	1	+	0	ID=K3A94_CDS-g10981.t1;Name=K3A94_CDS-g10981.t1;Parent=K3A94_transcript-g10981.t1
scaffold_1001	AUGUSTUS	CDS	3160892	3162425	1	+	0	ID=K3A94_CDS-g10981.t2;Name=K3A94_CDS-g10981.t2;Parent=K3A94_transcript-g10981.t2
scaffold_1001	AUGUSTUS	CDS	3160892	3162425	1	+	0	ID=K3A94_CDS-g10981.t3;Name=K3A94_CDS-g10981.t3;Parent=K3A94_transcript-g10981.t3
scaffold_1001	AUGUSTUS	intron	3162426	3162479	1	+	.	ID=K3A94_intron-g10981.t1;Name=K3A94_intron-g10981.t1;Parent=K3A94_transcript-g10981.t1
scaffold_1001	AUGUSTUS	intron	3162426	3162479	1	+	.	ID=K3A94_intron-g10981.t2;Name=K3A94_intron-g10981.t2;Parent=K3A94_transcript-g10981.t2
scaffold_1001	AUGUSTUS	intron	3162426	3162479	1	+	.	ID=K3A94_intron-g10981.t3;Name=K3A94_intron-g10981.t3;Parent=K3A94_transcript-g10981.t3
scaffold_1001	AUGUSTUS	exon	3162480	3162724	.	+	.	ID=K3A94_exon-g10981.t1;Name=K3A94_exon-g10981.t1;Parent=K3A94_transcript-g10981.t1
scaffold_1001	AUGUSTUS	exon	3162480	3162724	.	+	.	ID=K3A94_exon-g10981.t2;Name=K3A94_exon-g10981.t2;Parent=K3A94_transcript-g10981.t2
scaffold_1001	AUGUSTUS	exon	3162480	3162724	.	+	.	ID=K3A94_exon-g10981.t3;Name=K3A94_exon-g10981.t3;Parent=K3A94_transcript-g10981.t3
scaffold_1001	AUGUSTUS	CDS	3162480	3162724	1	+	2	ID=K3A94_CDS-g10981.t1;Name=K3A94_CDS-g10981.t1;Parent=K3A94_transcript-g10981.t1
scaffold_1001	AUGUSTUS	CDS	3162480	3162724	1	+	2	ID=K3A94_CDS-g10981.t2;Name=K3A94_CDS-g10981.t2;Parent=K3A94_transcript-g10981.t2
scaffold_1001	AUGUSTUS	CDS	3162480	3162724	1	+	2	ID=K3A94_CDS-g10981.t3;Name=K3A94_CDS-g10981.t3;Parent=K3A94_transcript-g10981.t3
scaffold_1001	AUGUSTUS	intron	3162725	3162778	1	+	.	ID=K3A94_intron-g10981.t1;Name=K3A94_intron-g10981.t1;Parent=K3A94_transcript-g10981.t1
scaffold_1001	AUGUSTUS	intron	3162725	3162778	1	+	.	ID=K3A94_intron-g10981.t2;Name=K3A94_intron-g10981.t2;Parent=K3A94_transcript-g10981.t2
scaffold_1001	AUGUSTUS	intron	3162725	3162778	1	+	.	ID=K3A94_intron-g10981.t3;Name=K3A94_intron-g10981.t3;Parent=K3A94_transcript-g10981.t3
scaffold_1001	AUGUSTUS	exon	3162779	3163009	.	+	.	ID=K3A94_exon-g10981.t1;Name=K3A94_exon-g10981.t1;Parent=K3A94_transcript-g10981.t1
scaffold_1001	AUGUSTUS	exon	3162779	3163009	.	+	.	ID=K3A94_exon-g10981.t2;Name=K3A94_exon-g10981.t2;Parent=K3A94_transcript-g10981.t2
scaffold_1001	AUGUSTUS	exon	3162779	3163009	.	+	.	ID=K3A94_exon-g10981.t3;Name=K3A94_exon-g10981.t3;Parent=K3A94_transcript-g10981.t3
scaffold_1001	AUGUSTUS	CDS	3162779	3163009	1	+	0	ID=K3A94_CDS-g10981.t1;Name=K3A94_CDS-g10981.t1;Parent=K3A94_transcript-g10981.t1
scaffold_1001	AUGUSTUS	CDS	3162779	3163009	1	+	0	ID=K3A94_CDS-g10981.t2;Name=K3A94_CDS-g10981.t2;Parent=K3A94_transcript-g10981.t2
scaffold_1001	AUGUSTUS	CDS	3162779	3163009	1	+	0	ID=K3A94_CDS-g10981.t3;Name=K3A94_CDS-g10981.t3;Parent=K3A94_transcript-g10981.t3
scaffold_1001	AUGUSTUS	intron	3163010	3165966	1	+	.	ID=K3A94_intron-g10981.t1;Name=K3A94_intron-g10981.t1;Parent=K3A94_transcript-g10981.t1
scaffold_1001	AUGUSTUS	intron	3163010	3165966	1	+	.	ID=K3A94_intron-g10981.t2;Name=K3A94_intron-g10981.t2;Parent=K3A94_transcript-g10981.t2
scaffold_1001	AUGUSTUS	intron	3163010	3165966	1	+	.	ID=K3A94_intron-g10981.t3;Name=K3A94_intron-g10981.t3;Parent=K3A94_transcript-g10981.t3
scaffold_1001	AUGUSTUS	exon	3165967	3166715	.	+	.	ID=K3A94_exon-g10981.t1;Name=K3A94_exon-g10981.t1;Parent=K3A94_transcript-g10981.t1
scaffold_1001	AUGUSTUS	exon	3165967	3166715	.	+	.	ID=K3A94_exon-g10981.t2;Name=K3A94_exon-g10981.t2;Parent=K3A94_transcript-g10981.t2
scaffold_1001	AUGUSTUS	exon	3165967	3166715	.	+	.	ID=K3A94_exon-g10981.t3;Name=K3A94_exon-g10981.t3;Parent=K3A94_transcript-g10981.t3
scaffold_1001	AUGUSTUS	CDS	3165967	3166715	1	+	0	ID=K3A94_CDS-g10981.t1;Name=K3A94_CDS-g10981.t1;Parent=K3A94_transcript-g10981.t1
scaffold_1001	AUGUSTUS	CDS	3165967	3166715	1	+	0	ID=K3A94_CDS-g10981.t2;Name=K3A94_CDS-g10981.t2;Parent=K3A94_transcript-g10981.t2
scaffold_1001	AUGUSTUS	CDS	3165967	3166715	1	+	0	ID=K3A94_CDS-g10981.t3;Name=K3A94_CDS-g10981.t3;Parent=K3A94_transcript-g10981.t3
scaffold_1001	AUGUSTUS	intron	3166716	3167082	1	+	.	ID=K3A94_intron-g10981.t1;Name=K3A94_intron-g10981.t1;Parent=K3A94_transcript-g10981.t1
scaffold_1001	AUGUSTUS	intron	3166716	3167082	1	+	.	ID=K3A94_intron-g10981.t2;Name=K3A94_intron-g10981.t2;Parent=K3A94_transcript-g10981.t2
scaffold_1001	AUGUSTUS	intron	3166716	3167082	1	+	.	ID=K3A94_intron-g10981.t3;Name=K3A94_intron-g10981.t3;Parent=K3A94_transcript-g10981.t3
scaffold_1001	AUGUSTUS	exon	3167083	3167554	.	+	.	ID=K3A94_exon-g10981.t1;Name=K3A94_exon-g10981.t1;Parent=K3A94_transcript-g10981.t1
scaffold_1001	AUGUSTUS	exon	3167083	3167554	.	+	.	ID=K3A94_exon-g10981.t2;Name=K3A94_exon-g10981.t2;Parent=K3A94_transcript-g10981.t2
scaffold_1001	AUGUSTUS	exon	3167083	3167554	.	+	.	ID=K3A94_exon-g10981.t3;Name=K3A94_exon-g10981.t3;Parent=K3A94_transcript-g10981.t3
scaffold_1001	AUGUSTUS	CDS	3167083	3167554	1	+	1	ID=K3A94_CDS-g10981.t1;Name=K3A94_CDS-g10981.t1;Parent=K3A94_transcript-g10981.t1
scaffold_1001	AUGUSTUS	CDS	3167083	3167554	1	+	1	ID=K3A94_CDS-g10981.t2;Name=K3A94_CDS-g10981.t2;Parent=K3A94_transcript-g10981.t2
scaffold_1001	AUGUSTUS	CDS	3167083	3167554	1	+	1	ID=K3A94_CDS-g10981.t3;Name=K3A94_CDS-g10981.t3;Parent=K3A94_transcript-g10981.t3
scaffold_1001	AUGUSTUS	intron	3167555	3167741	1	+	.	ID=K3A94_intron-g10981.t1;Name=K3A94_intron-g10981.t1;Parent=K3A94_transcript-g10981.t1
scaffold_1001	AUGUSTUS	intron	3167555	3167741	1	+	.	ID=K3A94_intron-g10981.t2;Name=K3A94_intron-g10981.t2;Parent=K3A94_transcript-g10981.t2
scaffold_1001	AUGUSTUS	intron	3167555	3167741	1	+	.	ID=K3A94_intron-g10981.t3;Name=K3A94_intron-g10981.t3;Parent=K3A94_transcript-g10981.t3
scaffold_1001	AUGUSTUS	exon	3167742	3168141	.	+	.	ID=K3A94_exon-g10981.t1;Name=K3A94_exon-g10981.t1;Parent=K3A94_transcript-g10981.t1
scaffold_1001	AUGUSTUS	exon	3167742	3168141	.	+	.	ID=K3A94_exon-g10981.t2;Name=K3A94_exon-g10981.t2;Parent=K3A94_transcript-g10981.t2
scaffold_1001	AUGUSTUS	exon	3167742	3168141	.	+	.	ID=K3A94_exon-g10981.t3;Name=K3A94_exon-g10981.t3;Parent=K3A94_transcript-g10981.t3
scaffold_1001	AUGUSTUS	CDS	3167742	3168141	1	+	0	ID=K3A94_CDS-g10981.t1;Name=K3A94_CDS-g10981.t1;Parent=K3A94_transcript-g10981.t1
scaffold_1001	AUGUSTUS	CDS	3167742	3168141	1	+	0	ID=K3A94_CDS-g10981.t2;Name=K3A94_CDS-g10981.t2;Parent=K3A94_transcript-g10981.t2
scaffold_1001	AUGUSTUS	CDS	3167742	3168141	1	+	0	ID=K3A94_CDS-g10981.t3;Name=K3A94_CDS-g10981.t3;Parent=K3A94_transcript-g10981.t3
scaffold_1001	AUGUSTUS	intron	3168142	3168967	1	+	.	ID=K3A94_intron-g10981.t1;Name=K3A94_intron-g10981.t1;Parent=K3A94_transcript-g10981.t1
scaffold_1001	AUGUSTUS	intron	3168142	3168967	1	+	.	ID=K3A94_intron-g10981.t2;Name=K3A94_intron-g10981.t2;Parent=K3A94_transcript-g10981.t2
scaffold_1001	AUGUSTUS	intron	3168142	3168967	1	+	.	ID=K3A94_intron-g10981.t3;Name=K3A94_intron-g10981.t3;Parent=K3A94_transcript-g10981.t3
scaffold_1001	AUGUSTUS	exon	3168968	3169347	.	+	.	ID=K3A94_exon-g10981.t1;Name=K3A94_exon-g10981.t1;Parent=K3A94_transcript-g10981.t1
scaffold_1001	AUGUSTUS	exon	3168968	3169347	.	+	.	ID=K3A94_exon-g10981.t2;Name=K3A94_exon-g10981.t2;Parent=K3A94_transcript-g10981.t2
scaffold_1001	AUGUSTUS	exon	3168968	3169347	.	+	.	ID=K3A94_exon-g10981.t3;Name=K3A94_exon-g10981.t3;Parent=K3A94_transcript-g10981.t3
scaffold_1001	AUGUSTUS	CDS	3168968	3169347	1	+	2	ID=K3A94_CDS-g10981.t1;Name=K3A94_CDS-g10981.t1;Parent=K3A94_transcript-g10981.t1
scaffold_1001	AUGUSTUS	CDS	3168968	3169347	1	+	2	ID=K3A94_CDS-g10981.t2;Name=K3A94_CDS-g10981.t2;Parent=K3A94_transcript-g10981.t2
scaffold_1001	AUGUSTUS	CDS	3168968	3169347	1	+	2	ID=K3A94_CDS-g10981.t3;Name=K3A94_CDS-g10981.t3;Parent=K3A94_transcript-g10981.t3
scaffold_1001	AUGUSTUS	intron	3169348	3169401	1	+	.	ID=K3A94_intron-g10981.t1;Name=K3A94_intron-g10981.t1;Parent=K3A94_transcript-g10981.t1
scaffold_1001	AUGUSTUS	intron	3169348	3169401	1	+	.	ID=K3A94_intron-g10981.t2;Name=K3A94_intron-g10981.t2;Parent=K3A94_transcript-g10981.t2
scaffold_1001	AUGUSTUS	intron	3169348	3169401	1	+	.	ID=K3A94_intron-g10981.t3;Name=K3A94_intron-g10981.t3;Parent=K3A94_transcript-g10981.t3
scaffold_1001	AUGUSTUS	exon	3169402	3169537	.	+	.	ID=K3A94_exon-g10981.t1;Name=K3A94_exon-g10981.t1;Parent=K3A94_transcript-g10981.t1
scaffold_1001	AUGUSTUS	exon	3169402	3169537	.	+	.	ID=K3A94_exon-g10981.t2;Name=K3A94_exon-g10981.t2;Parent=K3A94_transcript-g10981.t2
scaffold_1001	AUGUSTUS	exon	3169402	3169537	.	+	.	ID=K3A94_exon-g10981.t3;Name=K3A94_exon-g10981.t3;Parent=K3A94_transcript-g10981.t3
scaffold_1001	AUGUSTUS	CDS	3169402	3169537	1	+	0	ID=K3A94_CDS-g10981.t1;Name=K3A94_CDS-g10981.t1;Parent=K3A94_transcript-g10981.t1
scaffold_1001	AUGUSTUS	CDS	3169402	3169537	1	+	0	ID=K3A94_CDS-g10981.t2;Name=K3A94_CDS-g10981.t2;Parent=K3A94_transcript-g10981.t2
scaffold_1001	AUGUSTUS	CDS	3169402	3169537	1	+	0	ID=K3A94_CDS-g10981.t3;Name=K3A94_CDS-g10981.t3;Parent=K3A94_transcript-g10981.t3
scaffold_1001	AUGUSTUS	intron	3169538	3172185	1	+	.	ID=K3A94_intron-g10981.t1;Name=K3A94_intron-g10981.t1;Parent=K3A94_transcript-g10981.t1
scaffold_1001	AUGUSTUS	intron	3169538	3172185	1	+	.	ID=K3A94_intron-g10981.t2;Name=K3A94_intron-g10981.t2;Parent=K3A94_transcript-g10981.t2
scaffold_1001	AUGUSTUS	intron	3169538	3172606	0.99	+	.	ID=K3A94_intron-g10981.t3;Name=K3A94_intron-g10981.t3;Parent=K3A94_transcript-g10981.t3
scaffold_1001	AUGUSTUS	exon	3172186	3172275	.	+	.	ID=K3A94_exon-g10981.t1;Name=K3A94_exon-g10981.t1;Parent=K3A94_transcript-g10981.t1
scaffold_1001	AUGUSTUS	exon	3172186	3172275	.	+	.	ID=K3A94_exon-g10981.t2;Name=K3A94_exon-g10981.t2;Parent=K3A94_transcript-g10981.t2
scaffold_1001	AUGUSTUS	CDS	3172186	3172275	1	+	2	ID=K3A94_CDS-g10981.t1;Name=K3A94_CDS-g10981.t1;Parent=K3A94_transcript-g10981.t1
scaffold_1001	AUGUSTUS	CDS	3172186	3172275	1	+	2	ID=K3A94_CDS-g10981.t2;Name=K3A94_CDS-g10981.t2;Parent=K3A94_transcript-g10981.t2
scaffold_1001	AUGUSTUS	intron	3172276	3172606	1	+	.	ID=K3A94_intron-g10981.t1;Name=K3A94_intron-g10981.t1;Parent=K3A94_transcript-g10981.t1
scaffold_1001	AUGUSTUS	intron	3172276	3172606	1	+	.	ID=K3A94_intron-g10981.t2;Name=K3A94_intron-g10981.t2;Parent=K3A94_transcript-g10981.t2
scaffold_1001	AUGUSTUS	exon	3172607	3172735	.	+	.	ID=K3A94_exon-g10981.t1;Name=K3A94_exon-g10981.t1;Parent=K3A94_transcript-g10981.t1
scaffold_1001	AUGUSTUS	exon	3172607	3172735	.	+	.	ID=K3A94_exon-g10981.t2;Name=K3A94_exon-g10981.t2;Parent=K3A94_transcript-g10981.t2
scaffold_1001	AUGUSTUS	exon	3172607	3172735	.	+	.	ID=K3A94_exon-g10981.t3;Name=K3A94_exon-g10981.t3;Parent=K3A94_transcript-g10981.t3
scaffold_1001	AUGUSTUS	CDS	3172607	3172735	0.94	+	2	ID=K3A94_CDS-g10981.t1;Name=K3A94_CDS-g10981.t1;Parent=K3A94_transcript-g10981.t1
scaffold_1001	AUGUSTUS	CDS	3172607	3172735	0.96	+	2	ID=K3A94_CDS-g10981.t2;Name=K3A94_CDS-g10981.t2;Parent=K3A94_transcript-g10981.t2
scaffold_1001	AUGUSTUS	CDS	3172607	3172735	0.95	+	2	ID=K3A94_CDS-g10981.t3;Name=K3A94_CDS-g10981.t3;Parent=K3A94_transcript-g10981.t3
scaffold_1001	AUGUSTUS	intron	3172736	3180718	0.93	+	.	ID=K3A94_intron-g10981.t1;Name=K3A94_intron-g10981.t1;Parent=K3A94_transcript-g10981.t1
scaffold_1001	AUGUSTUS	intron	3172736	3180718	0.96	+	.	ID=K3A94_intron-g10981.t2;Name=K3A94_intron-g10981.t2;Parent=K3A94_transcript-g10981.t2
scaffold_1001	AUGUSTUS	intron	3172736	3180718	0.95	+	.	ID=K3A94_intron-g10981.t3;Name=K3A94_intron-g10981.t3;Parent=K3A94_transcript-g10981.t3
scaffold_1001	AUGUSTUS	exon	3180719	3181047	.	+	.	ID=K3A94_exon-g10981.t1;Name=K3A94_exon-g10981.t1;Parent=K3A94_transcript-g10981.t1
scaffold_1001	AUGUSTUS	exon	3180719	3181047	.	+	.	ID=K3A94_exon-g10981.t2;Name=K3A94_exon-g10981.t2;Parent=K3A94_transcript-g10981.t2
scaffold_1001	AUGUSTUS	exon	3180719	3181047	.	+	.	ID=K3A94_exon-g10981.t3;Name=K3A94_exon-g10981.t3;Parent=K3A94_transcript-g10981.t3
scaffold_1001	AUGUSTUS	CDS	3180719	3181047	0.94	+	2	ID=K3A94_CDS-g10981.t1;Name=K3A94_CDS-g10981.t1;Parent=K3A94_transcript-g10981.t1
scaffold_1001	AUGUSTUS	CDS	3180719	3181047	0.97	+	2	ID=K3A94_CDS-g10981.t2;Name=K3A94_CDS-g10981.t2;Parent=K3A94_transcript-g10981.t2
scaffold_1001	AUGUSTUS	CDS	3180719	3181047	0.92	+	2	ID=K3A94_CDS-g10981.t3;Name=K3A94_CDS-g10981.t3;Parent=K3A94_transcript-g10981.t3
scaffold_1001	AUGUSTUS	stop_codon	3181045	3181047	.	+	0	ID=K3A94_stop_codon-g10981.t1;Name=K3A94_stop_codon-g10981.t1;Parent=K3A94_transcript-g10981.t1
scaffold_1001	AUGUSTUS	stop_codon	3181045	3181047	.	+	0	ID=K3A94_stop_codon-g10981.t2;Name=K3A94_stop_codon-g10981.t2;Parent=K3A94_transcript-g10981.t2
scaffold_1001	AUGUSTUS	stop_codon	3181045	3181047	.	+	0	ID=K3A94_stop_codon-g10981.t3;Name=K3A94_stop_codon-g10981.t3;Parent=K3A94_transcript-g10981.t3
scaffold_1001	AUGUSTUS	gene	3185947	3197481	0.98	-	.	ID=K3A94_g10982;Name=K3A94_g10982
scaffold_1001	AUGUSTUS	transcript	3185947	3197481	0.98	-	.	ID=K3A94_transcript-g10982.t1;Name=K3A94_transcript-g10982.t1;Parent=K3A94_g10982
scaffold_1001	AUGUSTUS	stop_codon	3185947	3185949	.	-	0	ID=K3A94_stop_codon-g10982.t1;Name=K3A94_stop_codon-g10982.t1;Parent=K3A94_transcript-g10982.t1
scaffold_1001	AUGUSTUS	exon	3185947	3187284	.	-	.	ID=K3A94_exon-g10982.t1;Name=K3A94_exon-g10982.t1;Parent=K3A94_transcript-g10982.t1
scaffold_1001	AUGUSTUS	CDS	3185947	3187284	1	-	0	ID=K3A94_CDS-g10982.t1;Name=K3A94_CDS-g10982.t1;Parent=K3A94_transcript-g10982.t1
scaffold_1001	AUGUSTUS	intron	3187285	3196794	1	-	.	ID=K3A94_intron-g10982.t1;Name=K3A94_intron-g10982.t1;Parent=K3A94_transcript-g10982.t1
scaffold_1001	AUGUSTUS	exon	3196795	3197481	.	-	.	ID=K3A94_exon-g10982.t1;Name=K3A94_exon-g10982.t1;Parent=K3A94_transcript-g10982.t1
scaffold_1001	AUGUSTUS	CDS	3196795	3197481	0.98	-	0	ID=K3A94_CDS-g10982.t1;Name=K3A94_CDS-g10982.t1;Parent=K3A94_transcript-g10982.t1
scaffold_1001	AUGUSTUS	start_codon	3197479	3197481	.	-	0	ID=K3A94_start_codon-g10982.t1;Name=K3A94_start_codon-g10982.t1;Parent=K3A94_transcript-g10982.t1
scaffold_1001	AUGUSTUS	gene	3206025	3210272	0.79	-	.	ID=K3A94_g10983;Name=K3A94_g10983
scaffold_1001	AUGUSTUS	transcript	3206025	3210272	0.79	-	.	ID=K3A94_transcript-g10983.t1;Name=K3A94_transcript-g10983.t1;Parent=K3A94_g10983
scaffold_1001	AUGUSTUS	stop_codon	3206025	3206027	.	-	0	ID=K3A94_stop_codon-g10983.t1;Name=K3A94_stop_codon-g10983.t1;Parent=K3A94_transcript-g10983.t1
scaffold_1001	AUGUSTUS	exon	3206025	3206120	.	-	.	ID=K3A94_exon-g10983.t1;Name=K3A94_exon-g10983.t1;Parent=K3A94_transcript-g10983.t1
scaffold_1001	AUGUSTUS	CDS	3206025	3206120	0.82	-	0	ID=K3A94_CDS-g10983.t1;Name=K3A94_CDS-g10983.t1;Parent=K3A94_transcript-g10983.t1
scaffold_1001	AUGUSTUS	intron	3206121	3209318	1	-	.	ID=K3A94_intron-g10983.t1;Name=K3A94_intron-g10983.t1;Parent=K3A94_transcript-g10983.t1
scaffold_1001	GeneMark.hmm	gene	3209313	3210272	.	-	.	ID=K3A94_3804_g;Name=K3A94_3804_g
scaffold_1001	GeneMark.hmm	transcript	3209313	3210272	.	-	.	ID=K3A94_transcript-3804_t;Name=K3A94_transcript-3804_t;Parent=K3A94_3804_g
scaffold_1001	GeneMark.hmm	stop_codon	3209313	3209315	.	-	0	ID=K3A94_stop_codon-3804_t;Name=K3A94_stop_codon-3804_t;Parent=K3A94_transcript-3804_t
scaffold_1001	GeneMark.hmm	exon	3209313	3209499	0	-	.	ID=K3A94_exon-3804_t;Name=K3A94_exon-3804_t;Parent=K3A94_transcript-3804_t
scaffold_1001	GeneMark.hmm	CDS	3209313	3209499	.	-	1	ID=K3A94_CDS-3804_t;Name=K3A94_CDS-3804_t;Parent=K3A94_transcript-3804_t
scaffold_1001	AUGUSTUS	exon	3209319	3209499	.	-	.	ID=K3A94_exon-g10983.t1;Name=K3A94_exon-g10983.t1;Parent=K3A94_transcript-g10983.t1
scaffold_1001	AUGUSTUS	CDS	3209319	3209499	1	-	1	ID=K3A94_CDS-g10983.t1;Name=K3A94_CDS-g10983.t1;Parent=K3A94_transcript-g10983.t1
scaffold_1001	AUGUSTUS	intron	3209500	3209558	1	-	.	ID=K3A94_intron-g10983.t1;Name=K3A94_intron-g10983.t1;Parent=K3A94_transcript-g10983.t1
scaffold_1001	AUGUSTUS	exon	3209559	3209795	.	-	.	ID=K3A94_exon-g10983.t1;Name=K3A94_exon-g10983.t1;Parent=K3A94_transcript-g10983.t1
scaffold_1001	GeneMark.hmm	exon	3209559	3209795	0	-	.	ID=K3A94_exon-3804_t;Name=K3A94_exon-3804_t;Parent=K3A94_transcript-3804_t
scaffold_1001	AUGUSTUS	CDS	3209559	3209795	1	-	1	ID=K3A94_CDS-g10983.t1;Name=K3A94_CDS-g10983.t1;Parent=K3A94_transcript-g10983.t1
scaffold_1001	GeneMark.hmm	CDS	3209559	3209795	.	-	1	ID=K3A94_CDS-3804_t;Name=K3A94_CDS-3804_t;Parent=K3A94_transcript-3804_t
scaffold_1001	AUGUSTUS	intron	3209796	3209868	1	-	.	ID=K3A94_intron-g10983.t1;Name=K3A94_intron-g10983.t1;Parent=K3A94_transcript-g10983.t1
scaffold_1001	AUGUSTUS	exon	3209869	3210272	.	-	.	ID=K3A94_exon-g10983.t1;Name=K3A94_exon-g10983.t1;Parent=K3A94_transcript-g10983.t1
scaffold_1001	GeneMark.hmm	exon	3209869	3210272	0	-	.	ID=K3A94_exon-3804_t;Name=K3A94_exon-3804_t;Parent=K3A94_transcript-3804_t
scaffold_1001	AUGUSTUS	CDS	3209869	3210272	0.96	-	0	ID=K3A94_CDS-g10983.t1;Name=K3A94_CDS-g10983.t1;Parent=K3A94_transcript-g10983.t1
scaffold_1001	GeneMark.hmm	CDS	3209869	3210272	.	-	0	ID=K3A94_CDS-3804_t;Name=K3A94_CDS-3804_t;Parent=K3A94_transcript-3804_t
scaffold_1001	AUGUSTUS	start_codon	3210270	3210272	.	-	0	ID=K3A94_start_codon-g10983.t1;Name=K3A94_start_codon-g10983.t1;Parent=K3A94_transcript-g10983.t1
scaffold_1001	GeneMark.hmm	start_codon	3210270	3210272	.	-	0	ID=K3A94_start_codon-3804_t;Name=K3A94_start_codon-3804_t;Parent=K3A94_transcript-3804_t
scaffold_1001	AUGUSTUS	gene	3213591	3216656	0.6	+	.	ID=K3A94_g10984;Name=K3A94_g10984
scaffold_1001	AUGUSTUS	transcript	3213591	3216656	0.6	+	.	ID=K3A94_transcript-g10984.t1;Name=K3A94_transcript-g10984.t1;Parent=K3A94_g10984
scaffold_1001	AUGUSTUS	start_codon	3213591	3213593	.	+	0	ID=K3A94_start_codon-g10984.t1;Name=K3A94_start_codon-g10984.t1;Parent=K3A94_transcript-g10984.t1
scaffold_1001	AUGUSTUS	exon	3213591	3213663	.	+	.	ID=K3A94_exon-g10984.t1;Name=K3A94_exon-g10984.t1;Parent=K3A94_transcript-g10984.t1
scaffold_1001	AUGUSTUS	CDS	3213591	3213663	0.82	+	0	ID=K3A94_CDS-g10984.t1;Name=K3A94_CDS-g10984.t1;Parent=K3A94_transcript-g10984.t1
scaffold_1001	AUGUSTUS	intron	3213664	3213842	1	+	.	ID=K3A94_intron-g10984.t1;Name=K3A94_intron-g10984.t1;Parent=K3A94_transcript-g10984.t1
scaffold_1001	AUGUSTUS	exon	3213843	3214157	.	+	.	ID=K3A94_exon-g10984.t1;Name=K3A94_exon-g10984.t1;Parent=K3A94_transcript-g10984.t1
scaffold_1001	AUGUSTUS	CDS	3213843	3214157	1	+	2	ID=K3A94_CDS-g10984.t1;Name=K3A94_CDS-g10984.t1;Parent=K3A94_transcript-g10984.t1
scaffold_1001	AUGUSTUS	intron	3214158	3214234	1	+	.	ID=K3A94_intron-g10984.t1;Name=K3A94_intron-g10984.t1;Parent=K3A94_transcript-g10984.t1
scaffold_1001	AUGUSTUS	exon	3214235	3214447	.	+	.	ID=K3A94_exon-g10984.t1;Name=K3A94_exon-g10984.t1;Parent=K3A94_transcript-g10984.t1
scaffold_1001	AUGUSTUS	CDS	3214235	3214447	1	+	2	ID=K3A94_CDS-g10984.t1;Name=K3A94_CDS-g10984.t1;Parent=K3A94_transcript-g10984.t1
scaffold_1001	AUGUSTUS	intron	3214448	3215083	1	+	.	ID=K3A94_intron-g10984.t1;Name=K3A94_intron-g10984.t1;Parent=K3A94_transcript-g10984.t1
scaffold_1001	AUGUSTUS	exon	3215084	3215390	.	+	.	ID=K3A94_exon-g10984.t1;Name=K3A94_exon-g10984.t1;Parent=K3A94_transcript-g10984.t1
scaffold_1001	AUGUSTUS	CDS	3215084	3215390	1	+	2	ID=K3A94_CDS-g10984.t1;Name=K3A94_CDS-g10984.t1;Parent=K3A94_transcript-g10984.t1
scaffold_1001	AUGUSTUS	intron	3215391	3216220	1	+	.	ID=K3A94_intron-g10984.t1;Name=K3A94_intron-g10984.t1;Parent=K3A94_transcript-g10984.t1
scaffold_1001	AUGUSTUS	exon	3216221	3216656	.	+	.	ID=K3A94_exon-g10984.t1;Name=K3A94_exon-g10984.t1;Parent=K3A94_transcript-g10984.t1
scaffold_1001	AUGUSTUS	CDS	3216221	3216656	0.73	+	1	ID=K3A94_CDS-g10984.t1;Name=K3A94_CDS-g10984.t1;Parent=K3A94_transcript-g10984.t1
scaffold_1001	AUGUSTUS	stop_codon	3216654	3216656	.	+	0	ID=K3A94_stop_codon-g10984.t1;Name=K3A94_stop_codon-g10984.t1;Parent=K3A94_transcript-g10984.t1
scaffold_1001	AUGUSTUS	gene	3219409	3225475	0.56	+	.	ID=K3A94_g10985;Name=K3A94_g10985
scaffold_1001	AUGUSTUS	transcript	3219409	3225475	0.56	+	.	ID=K3A94_transcript-g10985.t1;Name=K3A94_transcript-g10985.t1;Parent=K3A94_g10985
scaffold_1001	AUGUSTUS	start_codon	3219409	3219411	.	+	0	ID=K3A94_start_codon-g10985.t1;Name=K3A94_start_codon-g10985.t1;Parent=K3A94_transcript-g10985.t1
scaffold_1001	AUGUSTUS	exon	3219409	3219520	.	+	.	ID=K3A94_exon-g10985.t1;Name=K3A94_exon-g10985.t1;Parent=K3A94_transcript-g10985.t1
scaffold_1001	AUGUSTUS	CDS	3219409	3219520	0.59	+	0	ID=K3A94_CDS-g10985.t1;Name=K3A94_CDS-g10985.t1;Parent=K3A94_transcript-g10985.t1
scaffold_1001	AUGUSTUS	intron	3219521	3224847	0.91	+	.	ID=K3A94_intron-g10985.t1;Name=K3A94_intron-g10985.t1;Parent=K3A94_transcript-g10985.t1
scaffold_1001	AUGUSTUS	exon	3224848	3225405	.	+	.	ID=K3A94_exon-g10985.t1;Name=K3A94_exon-g10985.t1;Parent=K3A94_transcript-g10985.t1
scaffold_1001	AUGUSTUS	CDS	3224848	3225405	0.91	+	2	ID=K3A94_CDS-g10985.t1;Name=K3A94_CDS-g10985.t1;Parent=K3A94_transcript-g10985.t1
scaffold_1001	AUGUSTUS	intron	3225406	3225455	0.96	+	.	ID=K3A94_intron-g10985.t1;Name=K3A94_intron-g10985.t1;Parent=K3A94_transcript-g10985.t1
scaffold_1001	AUGUSTUS	exon	3225456	3225475	.	+	.	ID=K3A94_exon-g10985.t1;Name=K3A94_exon-g10985.t1;Parent=K3A94_transcript-g10985.t1
scaffold_1001	AUGUSTUS	CDS	3225456	3225475	0.96	+	2	ID=K3A94_CDS-g10985.t1;Name=K3A94_CDS-g10985.t1;Parent=K3A94_transcript-g10985.t1
scaffold_1001	AUGUSTUS	stop_codon	3225473	3225475	.	+	0	ID=K3A94_stop_codon-g10985.t1;Name=K3A94_stop_codon-g10985.t1;Parent=K3A94_transcript-g10985.t1
scaffold_1001	AUGUSTUS	gene	3231533	3250130	0.73	-	.	ID=K3A94_g10986;Name=K3A94_g10986
scaffold_1001	AUGUSTUS	transcript	3231533	3250130	0.73	-	.	ID=K3A94_transcript-g10986.t1;Name=K3A94_transcript-g10986.t1;Parent=K3A94_g10986
scaffold_1001	AUGUSTUS	stop_codon	3231533	3231535	.	-	0	ID=K3A94_stop_codon-g10986.t1;Name=K3A94_stop_codon-g10986.t1;Parent=K3A94_transcript-g10986.t1
scaffold_1001	AUGUSTUS	exon	3231533	3231683	.	-	.	ID=K3A94_exon-g10986.t1;Name=K3A94_exon-g10986.t1;Parent=K3A94_transcript-g10986.t1
scaffold_1001	AUGUSTUS	CDS	3231533	3231683	0.98	-	1	ID=K3A94_CDS-g10986.t1;Name=K3A94_CDS-g10986.t1;Parent=K3A94_transcript-g10986.t1
scaffold_1001	AUGUSTUS	intron	3231684	3231738	1	-	.	ID=K3A94_intron-g10986.t1;Name=K3A94_intron-g10986.t1;Parent=K3A94_transcript-g10986.t1
scaffold_1001	AUGUSTUS	exon	3231739	3231923	.	-	.	ID=K3A94_exon-g10986.t1;Name=K3A94_exon-g10986.t1;Parent=K3A94_transcript-g10986.t1
scaffold_1001	AUGUSTUS	CDS	3231739	3231923	1	-	0	ID=K3A94_CDS-g10986.t1;Name=K3A94_CDS-g10986.t1;Parent=K3A94_transcript-g10986.t1
scaffold_1001	AUGUSTUS	intron	3231924	3235522	1	-	.	ID=K3A94_intron-g10986.t1;Name=K3A94_intron-g10986.t1;Parent=K3A94_transcript-g10986.t1
scaffold_1001	AUGUSTUS	exon	3235523	3236079	.	-	.	ID=K3A94_exon-g10986.t1;Name=K3A94_exon-g10986.t1;Parent=K3A94_transcript-g10986.t1
scaffold_1001	AUGUSTUS	CDS	3235523	3236079	1	-	2	ID=K3A94_CDS-g10986.t1;Name=K3A94_CDS-g10986.t1;Parent=K3A94_transcript-g10986.t1
scaffold_1001	AUGUSTUS	intron	3236080	3236738	1	-	.	ID=K3A94_intron-g10986.t1;Name=K3A94_intron-g10986.t1;Parent=K3A94_transcript-g10986.t1
scaffold_1001	AUGUSTUS	exon	3236739	3238071	.	-	.	ID=K3A94_exon-g10986.t1;Name=K3A94_exon-g10986.t1;Parent=K3A94_transcript-g10986.t1
scaffold_1001	AUGUSTUS	CDS	3236739	3238071	1	-	0	ID=K3A94_CDS-g10986.t1;Name=K3A94_CDS-g10986.t1;Parent=K3A94_transcript-g10986.t1
scaffold_1001	AUGUSTUS	intron	3238072	3239118	1	-	.	ID=K3A94_intron-g10986.t1;Name=K3A94_intron-g10986.t1;Parent=K3A94_transcript-g10986.t1
scaffold_1001	AUGUSTUS	exon	3239119	3239646	.	-	.	ID=K3A94_exon-g10986.t1;Name=K3A94_exon-g10986.t1;Parent=K3A94_transcript-g10986.t1
scaffold_1001	AUGUSTUS	CDS	3239119	3239646	0.99	-	0	ID=K3A94_CDS-g10986.t1;Name=K3A94_CDS-g10986.t1;Parent=K3A94_transcript-g10986.t1
scaffold_1001	AUGUSTUS	intron	3239647	3239990	1	-	.	ID=K3A94_intron-g10986.t1;Name=K3A94_intron-g10986.t1;Parent=K3A94_transcript-g10986.t1
scaffold_1001	AUGUSTUS	exon	3239991	3240203	.	-	.	ID=K3A94_exon-g10986.t1;Name=K3A94_exon-g10986.t1;Parent=K3A94_transcript-g10986.t1
scaffold_1001	AUGUSTUS	CDS	3239991	3240203	1	-	0	ID=K3A94_CDS-g10986.t1;Name=K3A94_CDS-g10986.t1;Parent=K3A94_transcript-g10986.t1
scaffold_1001	AUGUSTUS	intron	3240204	3242117	1	-	.	ID=K3A94_intron-g10986.t1;Name=K3A94_intron-g10986.t1;Parent=K3A94_transcript-g10986.t1
scaffold_1001	AUGUSTUS	exon	3242118	3242396	.	-	.	ID=K3A94_exon-g10986.t1;Name=K3A94_exon-g10986.t1;Parent=K3A94_transcript-g10986.t1
scaffold_1001	AUGUSTUS	CDS	3242118	3242396	1	-	0	ID=K3A94_CDS-g10986.t1;Name=K3A94_CDS-g10986.t1;Parent=K3A94_transcript-g10986.t1
scaffold_1001	AUGUSTUS	intron	3242397	3243824	1	-	.	ID=K3A94_intron-g10986.t1;Name=K3A94_intron-g10986.t1;Parent=K3A94_transcript-g10986.t1
scaffold_1001	AUGUSTUS	exon	3243825	3244743	.	-	.	ID=K3A94_exon-g10986.t1;Name=K3A94_exon-g10986.t1;Parent=K3A94_transcript-g10986.t1
scaffold_1001	AUGUSTUS	CDS	3243825	3244743	1	-	1	ID=K3A94_CDS-g10986.t1;Name=K3A94_CDS-g10986.t1;Parent=K3A94_transcript-g10986.t1
scaffold_1001	AUGUSTUS	intron	3244744	3249394	1	-	.	ID=K3A94_intron-g10986.t1;Name=K3A94_intron-g10986.t1;Parent=K3A94_transcript-g10986.t1
scaffold_1001	AUGUSTUS	exon	3249395	3249635	.	-	.	ID=K3A94_exon-g10986.t1;Name=K3A94_exon-g10986.t1;Parent=K3A94_transcript-g10986.t1
scaffold_1001	AUGUSTUS	CDS	3249395	3249635	1	-	2	ID=K3A94_CDS-g10986.t1;Name=K3A94_CDS-g10986.t1;Parent=K3A94_transcript-g10986.t1
scaffold_1001	AUGUSTUS	intron	3249636	3249689	1	-	.	ID=K3A94_intron-g10986.t1;Name=K3A94_intron-g10986.t1;Parent=K3A94_transcript-g10986.t1
scaffold_1001	AUGUSTUS	exon	3249690	3249922	.	-	.	ID=K3A94_exon-g10986.t1;Name=K3A94_exon-g10986.t1;Parent=K3A94_transcript-g10986.t1
scaffold_1001	AUGUSTUS	CDS	3249690	3249922	1	-	1	ID=K3A94_CDS-g10986.t1;Name=K3A94_CDS-g10986.t1;Parent=K3A94_transcript-g10986.t1
scaffold_1001	AUGUSTUS	intron	3249923	3249975	1	-	.	ID=K3A94_intron-g10986.t1;Name=K3A94_intron-g10986.t1;Parent=K3A94_transcript-g10986.t1
scaffold_1001	AUGUSTUS	exon	3249976	3250130	.	-	.	ID=K3A94_exon-g10986.t1;Name=K3A94_exon-g10986.t1;Parent=K3A94_transcript-g10986.t1
scaffold_1001	AUGUSTUS	CDS	3249976	3250130	0.76	-	0	ID=K3A94_CDS-g10986.t1;Name=K3A94_CDS-g10986.t1;Parent=K3A94_transcript-g10986.t1
scaffold_1001	AUGUSTUS	start_codon	3250128	3250130	.	-	0	ID=K3A94_start_codon-g10986.t1;Name=K3A94_start_codon-g10986.t1;Parent=K3A94_transcript-g10986.t1
scaffold_1001	AUGUSTUS	gene	3252125	3264948	0.59	+	.	ID=K3A94_g10987;Name=K3A94_g10987
scaffold_1001	AUGUSTUS	transcript	3252125	3264948	0.3	+	.	ID=K3A94_transcript-g10987.t2;Name=K3A94_transcript-g10987.t2;Parent=K3A94_g10987
scaffold_1001	AUGUSTUS	start_codon	3252125	3252127	.	+	0	ID=K3A94_start_codon-g10987.t2;Name=K3A94_start_codon-g10987.t2;Parent=K3A94_transcript-g10987.t2
scaffold_1001	AUGUSTUS	exon	3252125	3252211	.	+	.	ID=K3A94_exon-g10987.t2;Name=K3A94_exon-g10987.t2;Parent=K3A94_transcript-g10987.t2
scaffold_1001	AUGUSTUS	CDS	3252125	3252211	0.31	+	0	ID=K3A94_CDS-g10987.t2;Name=K3A94_CDS-g10987.t2;Parent=K3A94_transcript-g10987.t2
scaffold_1001	AUGUSTUS	intron	3252212	3252651	0.64	+	.	ID=K3A94_intron-g10987.t2;Name=K3A94_intron-g10987.t2;Parent=K3A94_transcript-g10987.t2
scaffold_1001	AUGUSTUS	exon	3252652	3252749	.	+	.	ID=K3A94_exon-g10987.t2;Name=K3A94_exon-g10987.t2;Parent=K3A94_transcript-g10987.t2
scaffold_1001	AUGUSTUS	CDS	3252652	3252749	0.91	+	0	ID=K3A94_CDS-g10987.t2;Name=K3A94_CDS-g10987.t2;Parent=K3A94_transcript-g10987.t2
scaffold_1001	AUGUSTUS	intron	3252750	3254605	0.94	+	.	ID=K3A94_intron-g10987.t2;Name=K3A94_intron-g10987.t2;Parent=K3A94_transcript-g10987.t2
scaffold_1001	AUGUSTUS	transcript	3252904	3264948	0.29	+	.	ID=K3A94_transcript-g10987.t1;Name=K3A94_transcript-g10987.t1;Parent=K3A94_g10987
scaffold_1001	AUGUSTUS	start_codon	3252904	3252906	.	+	0	ID=K3A94_start_codon-g10987.t1;Name=K3A94_start_codon-g10987.t1;Parent=K3A94_transcript-g10987.t1
scaffold_1001	AUGUSTUS	exon	3252904	3252923	.	+	.	ID=K3A94_exon-g10987.t1;Name=K3A94_exon-g10987.t1;Parent=K3A94_transcript-g10987.t1
scaffold_1001	AUGUSTUS	CDS	3252904	3252923	0.34	+	0	ID=K3A94_CDS-g10987.t1;Name=K3A94_CDS-g10987.t1;Parent=K3A94_transcript-g10987.t1
scaffold_1001	AUGUSTUS	intron	3252924	3254605	0.52	+	.	ID=K3A94_intron-g10987.t1;Name=K3A94_intron-g10987.t1;Parent=K3A94_transcript-g10987.t1
scaffold_1001	AUGUSTUS	exon	3254606	3254827	.	+	.	ID=K3A94_exon-g10987.t2;Name=K3A94_exon-g10987.t2;Parent=K3A94_transcript-g10987.t2
scaffold_1001	AUGUSTUS	exon	3254606	3254827	.	+	.	ID=K3A94_exon-g10987.t1;Name=K3A94_exon-g10987.t1;Parent=K3A94_transcript-g10987.t1
scaffold_1001	AUGUSTUS	CDS	3254606	3254827	0.98	+	1	ID=K3A94_CDS-g10987.t2;Name=K3A94_CDS-g10987.t2;Parent=K3A94_transcript-g10987.t2
scaffold_1001	AUGUSTUS	CDS	3254606	3254827	0.53	+	1	ID=K3A94_CDS-g10987.t1;Name=K3A94_CDS-g10987.t1;Parent=K3A94_transcript-g10987.t1
scaffold_1001	AUGUSTUS	intron	3254828	3256490	1	+	.	ID=K3A94_intron-g10987.t2;Name=K3A94_intron-g10987.t2;Parent=K3A94_transcript-g10987.t2
scaffold_1001	AUGUSTUS	intron	3254828	3256490	1	+	.	ID=K3A94_intron-g10987.t1;Name=K3A94_intron-g10987.t1;Parent=K3A94_transcript-g10987.t1
scaffold_1001	AUGUSTUS	exon	3256491	3256544	.	+	.	ID=K3A94_exon-g10987.t2;Name=K3A94_exon-g10987.t2;Parent=K3A94_transcript-g10987.t2
scaffold_1001	AUGUSTUS	exon	3256491	3256544	.	+	.	ID=K3A94_exon-g10987.t1;Name=K3A94_exon-g10987.t1;Parent=K3A94_transcript-g10987.t1
scaffold_1001	AUGUSTUS	CDS	3256491	3256544	1	+	1	ID=K3A94_CDS-g10987.t2;Name=K3A94_CDS-g10987.t2;Parent=K3A94_transcript-g10987.t2
scaffold_1001	AUGUSTUS	CDS	3256491	3256544	1	+	1	ID=K3A94_CDS-g10987.t1;Name=K3A94_CDS-g10987.t1;Parent=K3A94_transcript-g10987.t1
scaffold_1001	AUGUSTUS	intron	3256545	3257067	1	+	.	ID=K3A94_intron-g10987.t2;Name=K3A94_intron-g10987.t2;Parent=K3A94_transcript-g10987.t2
scaffold_1001	AUGUSTUS	intron	3256545	3257067	1	+	.	ID=K3A94_intron-g10987.t1;Name=K3A94_intron-g10987.t1;Parent=K3A94_transcript-g10987.t1
scaffold_1001	AUGUSTUS	exon	3257068	3257224	.	+	.	ID=K3A94_exon-g10987.t2;Name=K3A94_exon-g10987.t2;Parent=K3A94_transcript-g10987.t2
scaffold_1001	AUGUSTUS	exon	3257068	3257224	.	+	.	ID=K3A94_exon-g10987.t1;Name=K3A94_exon-g10987.t1;Parent=K3A94_transcript-g10987.t1
scaffold_1001	AUGUSTUS	CDS	3257068	3257224	1	+	1	ID=K3A94_CDS-g10987.t2;Name=K3A94_CDS-g10987.t2;Parent=K3A94_transcript-g10987.t2
scaffold_1001	AUGUSTUS	CDS	3257068	3257224	1	+	1	ID=K3A94_CDS-g10987.t1;Name=K3A94_CDS-g10987.t1;Parent=K3A94_transcript-g10987.t1
scaffold_1001	AUGUSTUS	intron	3257225	3260013	1	+	.	ID=K3A94_intron-g10987.t2;Name=K3A94_intron-g10987.t2;Parent=K3A94_transcript-g10987.t2
scaffold_1001	AUGUSTUS	intron	3257225	3260013	1	+	.	ID=K3A94_intron-g10987.t1;Name=K3A94_intron-g10987.t1;Parent=K3A94_transcript-g10987.t1
scaffold_1001	AUGUSTUS	exon	3260014	3260382	.	+	.	ID=K3A94_exon-g10987.t2;Name=K3A94_exon-g10987.t2;Parent=K3A94_transcript-g10987.t2
scaffold_1001	AUGUSTUS	exon	3260014	3260382	.	+	.	ID=K3A94_exon-g10987.t1;Name=K3A94_exon-g10987.t1;Parent=K3A94_transcript-g10987.t1
scaffold_1001	AUGUSTUS	CDS	3260014	3260382	1	+	0	ID=K3A94_CDS-g10987.t2;Name=K3A94_CDS-g10987.t2;Parent=K3A94_transcript-g10987.t2
scaffold_1001	AUGUSTUS	CDS	3260014	3260382	1	+	0	ID=K3A94_CDS-g10987.t1;Name=K3A94_CDS-g10987.t1;Parent=K3A94_transcript-g10987.t1
scaffold_1001	AUGUSTUS	intron	3260383	3260438	1	+	.	ID=K3A94_intron-g10987.t2;Name=K3A94_intron-g10987.t2;Parent=K3A94_transcript-g10987.t2
scaffold_1001	AUGUSTUS	intron	3260383	3260438	1	+	.	ID=K3A94_intron-g10987.t1;Name=K3A94_intron-g10987.t1;Parent=K3A94_transcript-g10987.t1
scaffold_1001	AUGUSTUS	exon	3260439	3260632	.	+	.	ID=K3A94_exon-g10987.t2;Name=K3A94_exon-g10987.t2;Parent=K3A94_transcript-g10987.t2
scaffold_1001	AUGUSTUS	exon	3260439	3260632	.	+	.	ID=K3A94_exon-g10987.t1;Name=K3A94_exon-g10987.t1;Parent=K3A94_transcript-g10987.t1
scaffold_1001	AUGUSTUS	CDS	3260439	3260632	1	+	0	ID=K3A94_CDS-g10987.t2;Name=K3A94_CDS-g10987.t2;Parent=K3A94_transcript-g10987.t2
scaffold_1001	AUGUSTUS	CDS	3260439	3260632	1	+	0	ID=K3A94_CDS-g10987.t1;Name=K3A94_CDS-g10987.t1;Parent=K3A94_transcript-g10987.t1
scaffold_1001	AUGUSTUS	intron	3260633	3260710	1	+	.	ID=K3A94_intron-g10987.t2;Name=K3A94_intron-g10987.t2;Parent=K3A94_transcript-g10987.t2
scaffold_1001	AUGUSTUS	intron	3260633	3260710	1	+	.	ID=K3A94_intron-g10987.t1;Name=K3A94_intron-g10987.t1;Parent=K3A94_transcript-g10987.t1
scaffold_1001	AUGUSTUS	exon	3260711	3261184	.	+	.	ID=K3A94_exon-g10987.t2;Name=K3A94_exon-g10987.t2;Parent=K3A94_transcript-g10987.t2
scaffold_1001	AUGUSTUS	exon	3260711	3261184	.	+	.	ID=K3A94_exon-g10987.t1;Name=K3A94_exon-g10987.t1;Parent=K3A94_transcript-g10987.t1
scaffold_1001	AUGUSTUS	CDS	3260711	3261184	1	+	1	ID=K3A94_CDS-g10987.t2;Name=K3A94_CDS-g10987.t2;Parent=K3A94_transcript-g10987.t2
scaffold_1001	AUGUSTUS	CDS	3260711	3261184	1	+	1	ID=K3A94_CDS-g10987.t1;Name=K3A94_CDS-g10987.t1;Parent=K3A94_transcript-g10987.t1
scaffold_1001	AUGUSTUS	intron	3261185	3264797	1	+	.	ID=K3A94_intron-g10987.t2;Name=K3A94_intron-g10987.t2;Parent=K3A94_transcript-g10987.t2
scaffold_1001	AUGUSTUS	intron	3261185	3264797	1	+	.	ID=K3A94_intron-g10987.t1;Name=K3A94_intron-g10987.t1;Parent=K3A94_transcript-g10987.t1
scaffold_1001	cmscan	gene	3263716	3263762	.	-	.	ID=K3A94_RF00032.1268;Name=K3A94_RF00032.1268
scaffold_1001	cmscan	exon	3263716	3263762	.	-	.	ID=K3A94_exon-RF00032.1268;Parent=K3A94_RF00032.1268;product=K3A94_Histone 3' UTR stem-loop
scaffold_1001	cmscan	mRNA	3263716	3263762	.	-	.	ID=K3A94_rna-RF00032.1268;Parent=K3A94_RF00032.1268;product=K3A94_Histone 3' UTR stem-loop
scaffold_1001	AUGUSTUS	exon	3264798	3264948	.	+	.	ID=K3A94_exon-g10987.t2;Name=K3A94_exon-g10987.t2;Parent=K3A94_transcript-g10987.t2
scaffold_1001	AUGUSTUS	exon	3264798	3264948	.	+	.	ID=K3A94_exon-g10987.t1;Name=K3A94_exon-g10987.t1;Parent=K3A94_transcript-g10987.t1
scaffold_1001	AUGUSTUS	CDS	3264798	3264948	0.95	+	1	ID=K3A94_CDS-g10987.t2;Name=K3A94_CDS-g10987.t2;Parent=K3A94_transcript-g10987.t2
scaffold_1001	AUGUSTUS	CDS	3264798	3264948	0.95	+	1	ID=K3A94_CDS-g10987.t1;Name=K3A94_CDS-g10987.t1;Parent=K3A94_transcript-g10987.t1
scaffold_1001	AUGUSTUS	stop_codon	3264946	3264948	.	+	0	ID=K3A94_stop_codon-g10987.t2;Name=K3A94_stop_codon-g10987.t2;Parent=K3A94_transcript-g10987.t2
scaffold_1001	AUGUSTUS	stop_codon	3264946	3264948	.	+	0	ID=K3A94_stop_codon-g10987.t1;Name=K3A94_stop_codon-g10987.t1;Parent=K3A94_transcript-g10987.t1
scaffold_1001	AUGUSTUS	gene	3269335	3274637	0.99	-	.	ID=K3A94_g10988;Name=K3A94_g10988
scaffold_1001	AUGUSTUS	transcript	3269335	3274637	0.99	-	.	ID=K3A94_transcript-g10988.t1;Name=K3A94_transcript-g10988.t1;Parent=K3A94_g10988
scaffold_1001	AUGUSTUS	stop_codon	3269335	3269337	.	-	0	ID=K3A94_stop_codon-g10988.t1;Name=K3A94_stop_codon-g10988.t1;Parent=K3A94_transcript-g10988.t1
scaffold_1001	AUGUSTUS	exon	3269335	3269682	.	-	.	ID=K3A94_exon-g10988.t1;Name=K3A94_exon-g10988.t1;Parent=K3A94_transcript-g10988.t1
scaffold_1001	AUGUSTUS	CDS	3269335	3269682	1	-	0	ID=K3A94_CDS-g10988.t1;Name=K3A94_CDS-g10988.t1;Parent=K3A94_transcript-g10988.t1
scaffold_1001	AUGUSTUS	intron	3269683	3269740	1	-	.	ID=K3A94_intron-g10988.t1;Name=K3A94_intron-g10988.t1;Parent=K3A94_transcript-g10988.t1
scaffold_1001	AUGUSTUS	exon	3269741	3269886	.	-	.	ID=K3A94_exon-g10988.t1;Name=K3A94_exon-g10988.t1;Parent=K3A94_transcript-g10988.t1
scaffold_1001	AUGUSTUS	CDS	3269741	3269886	1	-	2	ID=K3A94_CDS-g10988.t1;Name=K3A94_CDS-g10988.t1;Parent=K3A94_transcript-g10988.t1
scaffold_1001	AUGUSTUS	intron	3269887	3270244	1	-	.	ID=K3A94_intron-g10988.t1;Name=K3A94_intron-g10988.t1;Parent=K3A94_transcript-g10988.t1
scaffold_1001	AUGUSTUS	exon	3270245	3270600	.	-	.	ID=K3A94_exon-g10988.t1;Name=K3A94_exon-g10988.t1;Parent=K3A94_transcript-g10988.t1
scaffold_1001	AUGUSTUS	CDS	3270245	3270600	0.99	-	1	ID=K3A94_CDS-g10988.t1;Name=K3A94_CDS-g10988.t1;Parent=K3A94_transcript-g10988.t1
scaffold_1001	AUGUSTUS	intron	3270601	3271455	1	-	.	ID=K3A94_intron-g10988.t1;Name=K3A94_intron-g10988.t1;Parent=K3A94_transcript-g10988.t1
scaffold_1001	AUGUSTUS	exon	3271456	3271649	.	-	.	ID=K3A94_exon-g10988.t1;Name=K3A94_exon-g10988.t1;Parent=K3A94_transcript-g10988.t1
scaffold_1001	AUGUSTUS	CDS	3271456	3271649	1	-	0	ID=K3A94_CDS-g10988.t1;Name=K3A94_CDS-g10988.t1;Parent=K3A94_transcript-g10988.t1
scaffold_1001	AUGUSTUS	intron	3271650	3271707	1	-	.	ID=K3A94_intron-g10988.t1;Name=K3A94_intron-g10988.t1;Parent=K3A94_transcript-g10988.t1
scaffold_1001	AUGUSTUS	exon	3271708	3271889	.	-	.	ID=K3A94_exon-g10988.t1;Name=K3A94_exon-g10988.t1;Parent=K3A94_transcript-g10988.t1
scaffold_1001	AUGUSTUS	CDS	3271708	3271889	1	-	2	ID=K3A94_CDS-g10988.t1;Name=K3A94_CDS-g10988.t1;Parent=K3A94_transcript-g10988.t1
scaffold_1001	AUGUSTUS	intron	3271890	3273177	1	-	.	ID=K3A94_intron-g10988.t1;Name=K3A94_intron-g10988.t1;Parent=K3A94_transcript-g10988.t1
scaffold_1001	AUGUSTUS	exon	3273178	3273292	.	-	.	ID=K3A94_exon-g10988.t1;Name=K3A94_exon-g10988.t1;Parent=K3A94_transcript-g10988.t1
scaffold_1001	AUGUSTUS	CDS	3273178	3273292	1	-	0	ID=K3A94_CDS-g10988.t1;Name=K3A94_CDS-g10988.t1;Parent=K3A94_transcript-g10988.t1
scaffold_1001	AUGUSTUS	intron	3273293	3273347	1	-	.	ID=K3A94_intron-g10988.t1;Name=K3A94_intron-g10988.t1;Parent=K3A94_transcript-g10988.t1
scaffold_1001	AUGUSTUS	exon	3273348	3273701	.	-	.	ID=K3A94_exon-g10988.t1;Name=K3A94_exon-g10988.t1;Parent=K3A94_transcript-g10988.t1
scaffold_1001	AUGUSTUS	CDS	3273348	3273701	1	-	0	ID=K3A94_CDS-g10988.t1;Name=K3A94_CDS-g10988.t1;Parent=K3A94_transcript-g10988.t1
scaffold_1001	AUGUSTUS	intron	3273702	3273806	1	-	.	ID=K3A94_intron-g10988.t1;Name=K3A94_intron-g10988.t1;Parent=K3A94_transcript-g10988.t1
scaffold_1001	AUGUSTUS	exon	3273807	3274637	.	-	.	ID=K3A94_exon-g10988.t1;Name=K3A94_exon-g10988.t1;Parent=K3A94_transcript-g10988.t1
scaffold_1001	AUGUSTUS	CDS	3273807	3274637	1	-	0	ID=K3A94_CDS-g10988.t1;Name=K3A94_CDS-g10988.t1;Parent=K3A94_transcript-g10988.t1
scaffold_1001	AUGUSTUS	start_codon	3274635	3274637	.	-	0	ID=K3A94_start_codon-g10988.t1;Name=K3A94_start_codon-g10988.t1;Parent=K3A94_transcript-g10988.t1
scaffold_1001	AUGUSTUS	gene	3275197	3286255	0.99	+	.	ID=K3A94_g10989;Name=K3A94_g10989
scaffold_1001	AUGUSTUS	transcript	3275197	3286255	0.99	+	.	ID=K3A94_transcript-g10989.t1;Name=K3A94_transcript-g10989.t1;Parent=K3A94_g10989
scaffold_1001	AUGUSTUS	start_codon	3275197	3275199	.	+	0	ID=K3A94_start_codon-g10989.t1;Name=K3A94_start_codon-g10989.t1;Parent=K3A94_transcript-g10989.t1
scaffold_1001	AUGUSTUS	exon	3275197	3275199	.	+	.	ID=K3A94_exon-g10989.t1;Name=K3A94_exon-g10989.t1;Parent=K3A94_transcript-g10989.t1
scaffold_1001	AUGUSTUS	CDS	3275197	3275199	1	+	0	ID=K3A94_CDS-g10989.t1;Name=K3A94_CDS-g10989.t1;Parent=K3A94_transcript-g10989.t1
scaffold_1001	AUGUSTUS	intron	3275200	3275336	1	+	.	ID=K3A94_intron-g10989.t1;Name=K3A94_intron-g10989.t1;Parent=K3A94_transcript-g10989.t1
scaffold_1001	AUGUSTUS	exon	3275337	3275567	.	+	.	ID=K3A94_exon-g10989.t1;Name=K3A94_exon-g10989.t1;Parent=K3A94_transcript-g10989.t1
scaffold_1001	AUGUSTUS	CDS	3275337	3275567	1	+	0	ID=K3A94_CDS-g10989.t1;Name=K3A94_CDS-g10989.t1;Parent=K3A94_transcript-g10989.t1
scaffold_1001	AUGUSTUS	intron	3275568	3278460	1	+	.	ID=K3A94_intron-g10989.t1;Name=K3A94_intron-g10989.t1;Parent=K3A94_transcript-g10989.t1
scaffold_1001	AUGUSTUS	exon	3278461	3278582	.	+	.	ID=K3A94_exon-g10989.t1;Name=K3A94_exon-g10989.t1;Parent=K3A94_transcript-g10989.t1
scaffold_1001	AUGUSTUS	CDS	3278461	3278582	1	+	0	ID=K3A94_CDS-g10989.t1;Name=K3A94_CDS-g10989.t1;Parent=K3A94_transcript-g10989.t1
scaffold_1001	AUGUSTUS	intron	3278583	3278636	1	+	.	ID=K3A94_intron-g10989.t1;Name=K3A94_intron-g10989.t1;Parent=K3A94_transcript-g10989.t1
scaffold_1001	AUGUSTUS	exon	3278637	3278965	.	+	.	ID=K3A94_exon-g10989.t1;Name=K3A94_exon-g10989.t1;Parent=K3A94_transcript-g10989.t1
scaffold_1001	AUGUSTUS	CDS	3278637	3278965	0.99	+	1	ID=K3A94_CDS-g10989.t1;Name=K3A94_CDS-g10989.t1;Parent=K3A94_transcript-g10989.t1
scaffold_1001	AUGUSTUS	intron	3278966	3280352	1	+	.	ID=K3A94_intron-g10989.t1;Name=K3A94_intron-g10989.t1;Parent=K3A94_transcript-g10989.t1
scaffold_1001	AUGUSTUS	exon	3280353	3280468	.	+	.	ID=K3A94_exon-g10989.t1;Name=K3A94_exon-g10989.t1;Parent=K3A94_transcript-g10989.t1
scaffold_1001	AUGUSTUS	CDS	3280353	3280468	1	+	2	ID=K3A94_CDS-g10989.t1;Name=K3A94_CDS-g10989.t1;Parent=K3A94_transcript-g10989.t1
scaffold_1001	AUGUSTUS	intron	3280469	3280519	1	+	.	ID=K3A94_intron-g10989.t1;Name=K3A94_intron-g10989.t1;Parent=K3A94_transcript-g10989.t1
scaffold_1001	AUGUSTUS	exon	3280520	3280702	.	+	.	ID=K3A94_exon-g10989.t1;Name=K3A94_exon-g10989.t1;Parent=K3A94_transcript-g10989.t1
scaffold_1001	AUGUSTUS	CDS	3280520	3280702	1	+	0	ID=K3A94_CDS-g10989.t1;Name=K3A94_CDS-g10989.t1;Parent=K3A94_transcript-g10989.t1
scaffold_1001	AUGUSTUS	intron	3280703	3285950	1	+	.	ID=K3A94_intron-g10989.t1;Name=K3A94_intron-g10989.t1;Parent=K3A94_transcript-g10989.t1
scaffold_1001	AUGUSTUS	exon	3285951	3286060	.	+	.	ID=K3A94_exon-g10989.t1;Name=K3A94_exon-g10989.t1;Parent=K3A94_transcript-g10989.t1
scaffold_1001	AUGUSTUS	CDS	3285951	3286060	1	+	0	ID=K3A94_CDS-g10989.t1;Name=K3A94_CDS-g10989.t1;Parent=K3A94_transcript-g10989.t1
scaffold_1001	AUGUSTUS	intron	3286061	3286164	1	+	.	ID=K3A94_intron-g10989.t1;Name=K3A94_intron-g10989.t1;Parent=K3A94_transcript-g10989.t1
scaffold_1001	AUGUSTUS	exon	3286165	3286255	.	+	.	ID=K3A94_exon-g10989.t1;Name=K3A94_exon-g10989.t1;Parent=K3A94_transcript-g10989.t1
scaffold_1001	AUGUSTUS	CDS	3286165	3286255	1	+	1	ID=K3A94_CDS-g10989.t1;Name=K3A94_CDS-g10989.t1;Parent=K3A94_transcript-g10989.t1
scaffold_1001	AUGUSTUS	stop_codon	3286253	3286255	.	+	0	ID=K3A94_stop_codon-g10989.t1;Name=K3A94_stop_codon-g10989.t1;Parent=K3A94_transcript-g10989.t1
scaffold_1001	AUGUSTUS	gene	3304439	3304852	0.65	+	.	ID=K3A94_g10990;Name=K3A94_g10990
scaffold_1001	AUGUSTUS	transcript	3304439	3304852	0.65	+	.	ID=K3A94_transcript-g10990.t1;Name=K3A94_transcript-g10990.t1;Parent=K3A94_g10990
scaffold_1001	AUGUSTUS	start_codon	3304439	3304441	.	+	0	ID=K3A94_start_codon-g10990.t1;Name=K3A94_start_codon-g10990.t1;Parent=K3A94_transcript-g10990.t1
scaffold_1001	AUGUSTUS	exon	3304439	3304852	.	+	.	ID=K3A94_exon-g10990.t1;Name=K3A94_exon-g10990.t1;Parent=K3A94_transcript-g10990.t1
scaffold_1001	AUGUSTUS	CDS	3304439	3304852	0.65	+	0	ID=K3A94_CDS-g10990.t1;Name=K3A94_CDS-g10990.t1;Parent=K3A94_transcript-g10990.t1
scaffold_1001	AUGUSTUS	stop_codon	3304850	3304852	.	+	0	ID=K3A94_stop_codon-g10990.t1;Name=K3A94_stop_codon-g10990.t1;Parent=K3A94_transcript-g10990.t1
scaffold_1001	cmscan	gene	3339292	3339338	.	-	.	ID=K3A94_RF00032.1269;Name=K3A94_RF00032.1269
scaffold_1001	cmscan	exon	3339292	3339338	.	-	.	ID=K3A94_exon-RF00032.1269;Parent=K3A94_RF00032.1269;product=K3A94_Histone 3' UTR stem-loop
scaffold_1001	cmscan	mRNA	3339292	3339338	.	-	.	ID=K3A94_rna-RF00032.1269;Parent=K3A94_RF00032.1269;product=K3A94_Histone 3' UTR stem-loop
scaffold_1001	AUGUSTUS	gene	3375474	3425310	0.12	+	.	ID=K3A94_g10991;Name=K3A94_g10991
scaffold_1001	AUGUSTUS	transcript	3375474	3425310	0.12	+	.	ID=K3A94_transcript-g10991.t1;Name=K3A94_transcript-g10991.t1;Parent=K3A94_g10991
scaffold_1001	AUGUSTUS	start_codon	3375474	3375476	.	+	0	ID=K3A94_start_codon-g10991.t1;Name=K3A94_start_codon-g10991.t1;Parent=K3A94_transcript-g10991.t1
scaffold_1001	AUGUSTUS	exon	3375474	3375527	.	+	.	ID=K3A94_exon-g10991.t1;Name=K3A94_exon-g10991.t1;Parent=K3A94_transcript-g10991.t1
scaffold_1001	AUGUSTUS	CDS	3375474	3375527	0.18	+	0	ID=K3A94_CDS-g10991.t1;Name=K3A94_CDS-g10991.t1;Parent=K3A94_transcript-g10991.t1
scaffold_1001	AUGUSTUS	intron	3375528	3379065	0.29	+	.	ID=K3A94_intron-g10991.t1;Name=K3A94_intron-g10991.t1;Parent=K3A94_transcript-g10991.t1
scaffold_1001	AUGUSTUS	exon	3379066	3379088	.	+	.	ID=K3A94_exon-g10991.t1;Name=K3A94_exon-g10991.t1;Parent=K3A94_transcript-g10991.t1
scaffold_1001	AUGUSTUS	CDS	3379066	3379088	0.52	+	0	ID=K3A94_CDS-g10991.t1;Name=K3A94_CDS-g10991.t1;Parent=K3A94_transcript-g10991.t1
scaffold_1001	AUGUSTUS	intron	3379089	3415647	1	+	.	ID=K3A94_intron-g10991.t1;Name=K3A94_intron-g10991.t1;Parent=K3A94_transcript-g10991.t1
scaffold_1001	AUGUSTUS	exon	3415648	3416168	.	+	.	ID=K3A94_exon-g10991.t1;Name=K3A94_exon-g10991.t1;Parent=K3A94_transcript-g10991.t1
scaffold_1001	AUGUSTUS	CDS	3415648	3416168	0.54	+	1	ID=K3A94_CDS-g10991.t1;Name=K3A94_CDS-g10991.t1;Parent=K3A94_transcript-g10991.t1
scaffold_1001	AUGUSTUS	intron	3416169	3420261	1	+	.	ID=K3A94_intron-g10991.t1;Name=K3A94_intron-g10991.t1;Parent=K3A94_transcript-g10991.t1
scaffold_1001	AUGUSTUS	exon	3420262	3420487	.	+	.	ID=K3A94_exon-g10991.t1;Name=K3A94_exon-g10991.t1;Parent=K3A94_transcript-g10991.t1
scaffold_1001	AUGUSTUS	CDS	3420262	3420487	1	+	2	ID=K3A94_CDS-g10991.t1;Name=K3A94_CDS-g10991.t1;Parent=K3A94_transcript-g10991.t1
scaffold_1001	AUGUSTUS	intron	3420488	3422421	1	+	.	ID=K3A94_intron-g10991.t1;Name=K3A94_intron-g10991.t1;Parent=K3A94_transcript-g10991.t1
scaffold_1001	AUGUSTUS	exon	3422422	3423383	.	+	.	ID=K3A94_exon-g10991.t1;Name=K3A94_exon-g10991.t1;Parent=K3A94_transcript-g10991.t1
scaffold_1001	AUGUSTUS	CDS	3422422	3423383	1	+	1	ID=K3A94_CDS-g10991.t1;Name=K3A94_CDS-g10991.t1;Parent=K3A94_transcript-g10991.t1
scaffold_1001	AUGUSTUS	intron	3423384	3425032	1	+	.	ID=K3A94_intron-g10991.t1;Name=K3A94_intron-g10991.t1;Parent=K3A94_transcript-g10991.t1
scaffold_1001	AUGUSTUS	exon	3425033	3425310	.	+	.	ID=K3A94_exon-g10991.t1;Name=K3A94_exon-g10991.t1;Parent=K3A94_transcript-g10991.t1
scaffold_1001	AUGUSTUS	CDS	3425033	3425310	0.83	+	2	ID=K3A94_CDS-g10991.t1;Name=K3A94_CDS-g10991.t1;Parent=K3A94_transcript-g10991.t1
scaffold_1001	AUGUSTUS	stop_codon	3425308	3425310	.	+	0	ID=K3A94_stop_codon-g10991.t1;Name=K3A94_stop_codon-g10991.t1;Parent=K3A94_transcript-g10991.t1
scaffold_1001	AUGUSTUS	gene	3430850	3442106	0.69	+	.	ID=K3A94_g10992;Name=K3A94_g10992
scaffold_1001	AUGUSTUS	transcript	3430850	3442106	0.69	+	.	ID=K3A94_transcript-g10992.t1;Name=K3A94_transcript-g10992.t1;Parent=K3A94_g10992
scaffold_1001	AUGUSTUS	start_codon	3430850	3430852	.	+	0	ID=K3A94_start_codon-g10992.t1;Name=K3A94_start_codon-g10992.t1;Parent=K3A94_transcript-g10992.t1
scaffold_1001	AUGUSTUS	exon	3430850	3431102	.	+	.	ID=K3A94_exon-g10992.t1;Name=K3A94_exon-g10992.t1;Parent=K3A94_transcript-g10992.t1
scaffold_1001	AUGUSTUS	CDS	3430850	3431102	0.9	+	0	ID=K3A94_CDS-g10992.t1;Name=K3A94_CDS-g10992.t1;Parent=K3A94_transcript-g10992.t1
scaffold_1001	AUGUSTUS	intron	3431103	3434335	0.85	+	.	ID=K3A94_intron-g10992.t1;Name=K3A94_intron-g10992.t1;Parent=K3A94_transcript-g10992.t1
scaffold_1001	AUGUSTUS	exon	3434336	3435144	.	+	.	ID=K3A94_exon-g10992.t1;Name=K3A94_exon-g10992.t1;Parent=K3A94_transcript-g10992.t1
scaffold_1001	AUGUSTUS	CDS	3434336	3435144	0.93	+	2	ID=K3A94_CDS-g10992.t1;Name=K3A94_CDS-g10992.t1;Parent=K3A94_transcript-g10992.t1
scaffold_1001	AUGUSTUS	intron	3435145	3438936	0.81	+	.	ID=K3A94_intron-g10992.t1;Name=K3A94_intron-g10992.t1;Parent=K3A94_transcript-g10992.t1
scaffold_1001	AUGUSTUS	exon	3438937	3439390	.	+	.	ID=K3A94_exon-g10992.t1;Name=K3A94_exon-g10992.t1;Parent=K3A94_transcript-g10992.t1
scaffold_1001	AUGUSTUS	CDS	3438937	3439390	0.81	+	0	ID=K3A94_CDS-g10992.t1;Name=K3A94_CDS-g10992.t1;Parent=K3A94_transcript-g10992.t1
scaffold_1001	AUGUSTUS	intron	3439391	3441744	1	+	.	ID=K3A94_intron-g10992.t1;Name=K3A94_intron-g10992.t1;Parent=K3A94_transcript-g10992.t1
scaffold_1001	AUGUSTUS	exon	3441745	3442106	.	+	.	ID=K3A94_exon-g10992.t1;Name=K3A94_exon-g10992.t1;Parent=K3A94_transcript-g10992.t1
scaffold_1001	AUGUSTUS	CDS	3441745	3442106	1	+	2	ID=K3A94_CDS-g10992.t1;Name=K3A94_CDS-g10992.t1;Parent=K3A94_transcript-g10992.t1
scaffold_1001	AUGUSTUS	stop_codon	3442104	3442106	.	+	0	ID=K3A94_stop_codon-g10992.t1;Name=K3A94_stop_codon-g10992.t1;Parent=K3A94_transcript-g10992.t1
scaffold_1001	AUGUSTUS	gene	3443780	3450990	1.67	+	.	ID=K3A94_g10993;Name=K3A94_g10993
scaffold_1001	AUGUSTUS	transcript	3443780	3450896	0.73	+	.	ID=K3A94_transcript-g10993.t1;Name=K3A94_transcript-g10993.t1;Parent=K3A94_g10993
scaffold_1001	AUGUSTUS	transcript	3443780	3450990	0.94	+	.	ID=K3A94_transcript-g10993.t2;Name=K3A94_transcript-g10993.t2;Parent=K3A94_g10993
scaffold_1001	AUGUSTUS	start_codon	3443780	3443782	.	+	0	ID=K3A94_start_codon-g10993.t1;Name=K3A94_start_codon-g10993.t1;Parent=K3A94_transcript-g10993.t1
scaffold_1001	AUGUSTUS	start_codon	3443780	3443782	.	+	0	ID=K3A94_start_codon-g10993.t2;Name=K3A94_start_codon-g10993.t2;Parent=K3A94_transcript-g10993.t2
scaffold_1001	AUGUSTUS	exon	3443780	3443865	.	+	.	ID=K3A94_exon-g10993.t1;Name=K3A94_exon-g10993.t1;Parent=K3A94_transcript-g10993.t1
scaffold_1001	AUGUSTUS	exon	3443780	3443865	.	+	.	ID=K3A94_exon-g10993.t2;Name=K3A94_exon-g10993.t2;Parent=K3A94_transcript-g10993.t2
scaffold_1001	AUGUSTUS	CDS	3443780	3443865	1	+	0	ID=K3A94_CDS-g10993.t1;Name=K3A94_CDS-g10993.t1;Parent=K3A94_transcript-g10993.t1
scaffold_1001	AUGUSTUS	CDS	3443780	3443865	1	+	0	ID=K3A94_CDS-g10993.t2;Name=K3A94_CDS-g10993.t2;Parent=K3A94_transcript-g10993.t2
scaffold_1001	AUGUSTUS	intron	3443866	3446938	1	+	.	ID=K3A94_intron-g10993.t1;Name=K3A94_intron-g10993.t1;Parent=K3A94_transcript-g10993.t1
scaffold_1001	AUGUSTUS	intron	3443866	3446938	1	+	.	ID=K3A94_intron-g10993.t2;Name=K3A94_intron-g10993.t2;Parent=K3A94_transcript-g10993.t2
scaffold_1001	AUGUSTUS	exon	3446939	3447415	.	+	.	ID=K3A94_exon-g10993.t1;Name=K3A94_exon-g10993.t1;Parent=K3A94_transcript-g10993.t1
scaffold_1001	AUGUSTUS	exon	3446939	3447415	.	+	.	ID=K3A94_exon-g10993.t2;Name=K3A94_exon-g10993.t2;Parent=K3A94_transcript-g10993.t2
scaffold_1001	AUGUSTUS	CDS	3446939	3447415	1	+	1	ID=K3A94_CDS-g10993.t1;Name=K3A94_CDS-g10993.t1;Parent=K3A94_transcript-g10993.t1
scaffold_1001	AUGUSTUS	CDS	3446939	3447415	1	+	1	ID=K3A94_CDS-g10993.t2;Name=K3A94_CDS-g10993.t2;Parent=K3A94_transcript-g10993.t2
scaffold_1001	AUGUSTUS	intron	3447416	3447477	1	+	.	ID=K3A94_intron-g10993.t1;Name=K3A94_intron-g10993.t1;Parent=K3A94_transcript-g10993.t1
scaffold_1001	AUGUSTUS	intron	3447416	3447477	1	+	.	ID=K3A94_intron-g10993.t2;Name=K3A94_intron-g10993.t2;Parent=K3A94_transcript-g10993.t2
scaffold_1001	AUGUSTUS	exon	3447478	3448102	.	+	.	ID=K3A94_exon-g10993.t1;Name=K3A94_exon-g10993.t1;Parent=K3A94_transcript-g10993.t1
scaffold_1001	AUGUSTUS	exon	3447478	3448102	.	+	.	ID=K3A94_exon-g10993.t2;Name=K3A94_exon-g10993.t2;Parent=K3A94_transcript-g10993.t2
scaffold_1001	AUGUSTUS	CDS	3447478	3448102	1	+	1	ID=K3A94_CDS-g10993.t1;Name=K3A94_CDS-g10993.t1;Parent=K3A94_transcript-g10993.t1
scaffold_1001	AUGUSTUS	CDS	3447478	3448102	1	+	1	ID=K3A94_CDS-g10993.t2;Name=K3A94_CDS-g10993.t2;Parent=K3A94_transcript-g10993.t2
scaffold_1001	AUGUSTUS	intron	3448103	3448157	1	+	.	ID=K3A94_intron-g10993.t1;Name=K3A94_intron-g10993.t1;Parent=K3A94_transcript-g10993.t1
scaffold_1001	AUGUSTUS	intron	3448103	3448157	1	+	.	ID=K3A94_intron-g10993.t2;Name=K3A94_intron-g10993.t2;Parent=K3A94_transcript-g10993.t2
scaffold_1001	AUGUSTUS	exon	3448158	3448523	.	+	.	ID=K3A94_exon-g10993.t1;Name=K3A94_exon-g10993.t1;Parent=K3A94_transcript-g10993.t1
scaffold_1001	AUGUSTUS	exon	3448158	3448523	.	+	.	ID=K3A94_exon-g10993.t2;Name=K3A94_exon-g10993.t2;Parent=K3A94_transcript-g10993.t2
scaffold_1001	AUGUSTUS	CDS	3448158	3448523	0.95	+	0	ID=K3A94_CDS-g10993.t1;Name=K3A94_CDS-g10993.t1;Parent=K3A94_transcript-g10993.t1
scaffold_1001	AUGUSTUS	CDS	3448158	3448523	0.98	+	0	ID=K3A94_CDS-g10993.t2;Name=K3A94_CDS-g10993.t2;Parent=K3A94_transcript-g10993.t2
scaffold_1001	AUGUSTUS	intron	3448524	3448580	1	+	.	ID=K3A94_intron-g10993.t1;Name=K3A94_intron-g10993.t1;Parent=K3A94_transcript-g10993.t1
scaffold_1001	AUGUSTUS	intron	3448524	3448580	1	+	.	ID=K3A94_intron-g10993.t2;Name=K3A94_intron-g10993.t2;Parent=K3A94_transcript-g10993.t2
scaffold_1001	AUGUSTUS	exon	3448581	3449097	.	+	.	ID=K3A94_exon-g10993.t1;Name=K3A94_exon-g10993.t1;Parent=K3A94_transcript-g10993.t1
scaffold_1001	AUGUSTUS	exon	3448581	3449090	.	+	.	ID=K3A94_exon-g10993.t2;Name=K3A94_exon-g10993.t2;Parent=K3A94_transcript-g10993.t2
scaffold_1001	AUGUSTUS	CDS	3448581	3449097	0.76	+	0	ID=K3A94_CDS-g10993.t1;Name=K3A94_CDS-g10993.t1;Parent=K3A94_transcript-g10993.t1
scaffold_1001	AUGUSTUS	CDS	3448581	3449090	0.98	+	0	ID=K3A94_CDS-g10993.t2;Name=K3A94_CDS-g10993.t2;Parent=K3A94_transcript-g10993.t2
scaffold_1001	AUGUSTUS	intron	3449091	3450888	1	+	.	ID=K3A94_intron-g10993.t2;Name=K3A94_intron-g10993.t2;Parent=K3A94_transcript-g10993.t2
scaffold_1001	AUGUSTUS	intron	3449098	3450888	0.76	+	.	ID=K3A94_intron-g10993.t1;Name=K3A94_intron-g10993.t1;Parent=K3A94_transcript-g10993.t1
scaffold_1001	AUGUSTUS	exon	3450889	3450896	.	+	.	ID=K3A94_exon-g10993.t1;Name=K3A94_exon-g10993.t1;Parent=K3A94_transcript-g10993.t1
scaffold_1001	AUGUSTUS	exon	3450889	3450990	.	+	.	ID=K3A94_exon-g10993.t2;Name=K3A94_exon-g10993.t2;Parent=K3A94_transcript-g10993.t2
scaffold_1001	AUGUSTUS	CDS	3450889	3450896	0.76	+	2	ID=K3A94_CDS-g10993.t1;Name=K3A94_CDS-g10993.t1;Parent=K3A94_transcript-g10993.t1
scaffold_1001	AUGUSTUS	CDS	3450889	3450990	0.98	+	0	ID=K3A94_CDS-g10993.t2;Name=K3A94_CDS-g10993.t2;Parent=K3A94_transcript-g10993.t2
scaffold_1001	AUGUSTUS	stop_codon	3450894	3450896	.	+	0	ID=K3A94_stop_codon-g10993.t1;Name=K3A94_stop_codon-g10993.t1;Parent=K3A94_transcript-g10993.t1
scaffold_1001	AUGUSTUS	stop_codon	3450988	3450990	.	+	0	ID=K3A94_stop_codon-g10993.t2;Name=K3A94_stop_codon-g10993.t2;Parent=K3A94_transcript-g10993.t2
scaffold_1001	AUGUSTUS	gene	3474338	3474946	0.66	-	.	ID=K3A94_g10994;Name=K3A94_g10994
scaffold_1001	AUGUSTUS	transcript	3474338	3474946	0.66	-	.	ID=K3A94_transcript-g10994.t1;Name=K3A94_transcript-g10994.t1;Parent=K3A94_g10994
scaffold_1001	AUGUSTUS	stop_codon	3474338	3474340	.	-	0	ID=K3A94_stop_codon-g10994.t1;Name=K3A94_stop_codon-g10994.t1;Parent=K3A94_transcript-g10994.t1
scaffold_1001	AUGUSTUS	exon	3474338	3474946	.	-	.	ID=K3A94_exon-g10994.t1;Name=K3A94_exon-g10994.t1;Parent=K3A94_transcript-g10994.t1
scaffold_1001	AUGUSTUS	CDS	3474338	3474946	0.66	-	0	ID=K3A94_CDS-g10994.t1;Name=K3A94_CDS-g10994.t1;Parent=K3A94_transcript-g10994.t1
scaffold_1001	AUGUSTUS	start_codon	3474944	3474946	.	-	0	ID=K3A94_start_codon-g10994.t1;Name=K3A94_start_codon-g10994.t1;Parent=K3A94_transcript-g10994.t1
scaffold_1001	AUGUSTUS	gene	3479879	3526472	0.42	-	.	ID=K3A94_g10995;Name=K3A94_g10995
scaffold_1001	AUGUSTUS	transcript	3479879	3526472	0.42	-	.	ID=K3A94_transcript-g10995.t1;Name=K3A94_transcript-g10995.t1;Parent=K3A94_g10995
scaffold_1001	AUGUSTUS	stop_codon	3479879	3479881	.	-	0	ID=K3A94_stop_codon-g10995.t1;Name=K3A94_stop_codon-g10995.t1;Parent=K3A94_transcript-g10995.t1
scaffold_1001	AUGUSTUS	exon	3479879	3481044	.	-	.	ID=K3A94_exon-g10995.t1;Name=K3A94_exon-g10995.t1;Parent=K3A94_transcript-g10995.t1
scaffold_1001	AUGUSTUS	CDS	3479879	3481044	0.59	-	2	ID=K3A94_CDS-g10995.t1;Name=K3A94_CDS-g10995.t1;Parent=K3A94_transcript-g10995.t1
scaffold_1001	AUGUSTUS	intron	3481045	3481101	1	-	.	ID=K3A94_intron-g10995.t1;Name=K3A94_intron-g10995.t1;Parent=K3A94_transcript-g10995.t1
scaffold_1001	AUGUSTUS	exon	3481102	3481216	.	-	.	ID=K3A94_exon-g10995.t1;Name=K3A94_exon-g10995.t1;Parent=K3A94_transcript-g10995.t1
scaffold_1001	AUGUSTUS	CDS	3481102	3481216	1	-	0	ID=K3A94_CDS-g10995.t1;Name=K3A94_CDS-g10995.t1;Parent=K3A94_transcript-g10995.t1
scaffold_1001	AUGUSTUS	intron	3481217	3485024	1	-	.	ID=K3A94_intron-g10995.t1;Name=K3A94_intron-g10995.t1;Parent=K3A94_transcript-g10995.t1
scaffold_1001	AUGUSTUS	exon	3485025	3485270	.	-	.	ID=K3A94_exon-g10995.t1;Name=K3A94_exon-g10995.t1;Parent=K3A94_transcript-g10995.t1
scaffold_1001	AUGUSTUS	CDS	3485025	3485270	1	-	0	ID=K3A94_CDS-g10995.t1;Name=K3A94_CDS-g10995.t1;Parent=K3A94_transcript-g10995.t1
scaffold_1001	AUGUSTUS	intron	3485271	3486192	1	-	.	ID=K3A94_intron-g10995.t1;Name=K3A94_intron-g10995.t1;Parent=K3A94_transcript-g10995.t1
scaffold_1001	AUGUSTUS	exon	3486193	3486362	.	-	.	ID=K3A94_exon-g10995.t1;Name=K3A94_exon-g10995.t1;Parent=K3A94_transcript-g10995.t1
scaffold_1001	AUGUSTUS	CDS	3486193	3486362	1	-	2	ID=K3A94_CDS-g10995.t1;Name=K3A94_CDS-g10995.t1;Parent=K3A94_transcript-g10995.t1
scaffold_1001	AUGUSTUS	intron	3486363	3492423	1	-	.	ID=K3A94_intron-g10995.t1;Name=K3A94_intron-g10995.t1;Parent=K3A94_transcript-g10995.t1
scaffold_1001	AUGUSTUS	exon	3492424	3492647	.	-	.	ID=K3A94_exon-g10995.t1;Name=K3A94_exon-g10995.t1;Parent=K3A94_transcript-g10995.t1
scaffold_1001	AUGUSTUS	CDS	3492424	3492647	1	-	1	ID=K3A94_CDS-g10995.t1;Name=K3A94_CDS-g10995.t1;Parent=K3A94_transcript-g10995.t1
scaffold_1001	AUGUSTUS	intron	3492648	3504474	1	-	.	ID=K3A94_intron-g10995.t1;Name=K3A94_intron-g10995.t1;Parent=K3A94_transcript-g10995.t1
scaffold_1001	AUGUSTUS	exon	3504475	3504721	.	-	.	ID=K3A94_exon-g10995.t1;Name=K3A94_exon-g10995.t1;Parent=K3A94_transcript-g10995.t1
scaffold_1001	AUGUSTUS	CDS	3504475	3504721	1	-	2	ID=K3A94_CDS-g10995.t1;Name=K3A94_CDS-g10995.t1;Parent=K3A94_transcript-g10995.t1
scaffold_1001	AUGUSTUS	intron	3504722	3525832	1	-	.	ID=K3A94_intron-g10995.t1;Name=K3A94_intron-g10995.t1;Parent=K3A94_transcript-g10995.t1
scaffold_1001	AUGUSTUS	exon	3525833	3526472	.	-	.	ID=K3A94_exon-g10995.t1;Name=K3A94_exon-g10995.t1;Parent=K3A94_transcript-g10995.t1
scaffold_1001	AUGUSTUS	CDS	3525833	3526472	0.68	-	0	ID=K3A94_CDS-g10995.t1;Name=K3A94_CDS-g10995.t1;Parent=K3A94_transcript-g10995.t1
scaffold_1001	AUGUSTUS	start_codon	3526470	3526472	.	-	0	ID=K3A94_start_codon-g10995.t1;Name=K3A94_start_codon-g10995.t1;Parent=K3A94_transcript-g10995.t1
scaffold_1001	AUGUSTUS	gene	3619026	3628553	0.41	-	.	ID=K3A94_g10996;Name=K3A94_g10996
scaffold_1001	AUGUSTUS	transcript	3619026	3628553	0.41	-	.	ID=K3A94_transcript-g10996.t1;Name=K3A94_transcript-g10996.t1;Parent=K3A94_g10996
scaffold_1001	AUGUSTUS	stop_codon	3619026	3619028	.	-	0	ID=K3A94_stop_codon-g10996.t1;Name=K3A94_stop_codon-g10996.t1;Parent=K3A94_transcript-g10996.t1
scaffold_1001	AUGUSTUS	exon	3619026	3619180	.	-	.	ID=K3A94_exon-g10996.t1;Name=K3A94_exon-g10996.t1;Parent=K3A94_transcript-g10996.t1
scaffold_1001	AUGUSTUS	CDS	3619026	3619180	1	-	2	ID=K3A94_CDS-g10996.t1;Name=K3A94_CDS-g10996.t1;Parent=K3A94_transcript-g10996.t1
scaffold_1001	AUGUSTUS	intron	3619181	3620254	1	-	.	ID=K3A94_intron-g10996.t1;Name=K3A94_intron-g10996.t1;Parent=K3A94_transcript-g10996.t1
scaffold_1001	AUGUSTUS	exon	3620255	3620420	.	-	.	ID=K3A94_exon-g10996.t1;Name=K3A94_exon-g10996.t1;Parent=K3A94_transcript-g10996.t1
scaffold_1001	AUGUSTUS	CDS	3620255	3620420	1	-	0	ID=K3A94_CDS-g10996.t1;Name=K3A94_CDS-g10996.t1;Parent=K3A94_transcript-g10996.t1
scaffold_1001	AUGUSTUS	intron	3620421	3620476	1	-	.	ID=K3A94_intron-g10996.t1;Name=K3A94_intron-g10996.t1;Parent=K3A94_transcript-g10996.t1
scaffold_1001	AUGUSTUS	exon	3620477	3620560	.	-	.	ID=K3A94_exon-g10996.t1;Name=K3A94_exon-g10996.t1;Parent=K3A94_transcript-g10996.t1
scaffold_1001	AUGUSTUS	CDS	3620477	3620560	1	-	0	ID=K3A94_CDS-g10996.t1;Name=K3A94_CDS-g10996.t1;Parent=K3A94_transcript-g10996.t1
scaffold_1001	AUGUSTUS	intron	3620561	3620709	1	-	.	ID=K3A94_intron-g10996.t1;Name=K3A94_intron-g10996.t1;Parent=K3A94_transcript-g10996.t1
scaffold_1001	AUGUSTUS	exon	3620710	3620744	.	-	.	ID=K3A94_exon-g10996.t1;Name=K3A94_exon-g10996.t1;Parent=K3A94_transcript-g10996.t1
scaffold_1001	AUGUSTUS	CDS	3620710	3620744	0.58	-	2	ID=K3A94_CDS-g10996.t1;Name=K3A94_CDS-g10996.t1;Parent=K3A94_transcript-g10996.t1
scaffold_1001	AUGUSTUS	intron	3620745	3624222	0.58	-	.	ID=K3A94_intron-g10996.t1;Name=K3A94_intron-g10996.t1;Parent=K3A94_transcript-g10996.t1
scaffold_1001	AUGUSTUS	exon	3624223	3624310	.	-	.	ID=K3A94_exon-g10996.t1;Name=K3A94_exon-g10996.t1;Parent=K3A94_transcript-g10996.t1
scaffold_1001	AUGUSTUS	CDS	3624223	3624310	0.6	-	0	ID=K3A94_CDS-g10996.t1;Name=K3A94_CDS-g10996.t1;Parent=K3A94_transcript-g10996.t1
scaffold_1001	AUGUSTUS	intron	3624311	3624361	1	-	.	ID=K3A94_intron-g10996.t1;Name=K3A94_intron-g10996.t1;Parent=K3A94_transcript-g10996.t1
scaffold_1001	AUGUSTUS	exon	3624362	3624570	.	-	.	ID=K3A94_exon-g10996.t1;Name=K3A94_exon-g10996.t1;Parent=K3A94_transcript-g10996.t1
scaffold_1001	AUGUSTUS	CDS	3624362	3624570	1	-	2	ID=K3A94_CDS-g10996.t1;Name=K3A94_CDS-g10996.t1;Parent=K3A94_transcript-g10996.t1
scaffold_1001	AUGUSTUS	intron	3624571	3624706	1	-	.	ID=K3A94_intron-g10996.t1;Name=K3A94_intron-g10996.t1;Parent=K3A94_transcript-g10996.t1
scaffold_1001	AUGUSTUS	exon	3624707	3624888	.	-	.	ID=K3A94_exon-g10996.t1;Name=K3A94_exon-g10996.t1;Parent=K3A94_transcript-g10996.t1
scaffold_1001	AUGUSTUS	CDS	3624707	3624888	1	-	1	ID=K3A94_CDS-g10996.t1;Name=K3A94_CDS-g10996.t1;Parent=K3A94_transcript-g10996.t1
scaffold_1001	AUGUSTUS	intron	3624889	3624944	1	-	.	ID=K3A94_intron-g10996.t1;Name=K3A94_intron-g10996.t1;Parent=K3A94_transcript-g10996.t1
scaffold_1001	AUGUSTUS	exon	3624945	3625158	.	-	.	ID=K3A94_exon-g10996.t1;Name=K3A94_exon-g10996.t1;Parent=K3A94_transcript-g10996.t1
scaffold_1001	AUGUSTUS	CDS	3624945	3625158	1	-	2	ID=K3A94_CDS-g10996.t1;Name=K3A94_CDS-g10996.t1;Parent=K3A94_transcript-g10996.t1
scaffold_1001	AUGUSTUS	intron	3625159	3627852	1	-	.	ID=K3A94_intron-g10996.t1;Name=K3A94_intron-g10996.t1;Parent=K3A94_transcript-g10996.t1
scaffold_1001	AUGUSTUS	exon	3627853	3628294	.	-	.	ID=K3A94_exon-g10996.t1;Name=K3A94_exon-g10996.t1;Parent=K3A94_transcript-g10996.t1
scaffold_1001	AUGUSTUS	CDS	3627853	3628294	1	-	0	ID=K3A94_CDS-g10996.t1;Name=K3A94_CDS-g10996.t1;Parent=K3A94_transcript-g10996.t1
scaffold_1001	AUGUSTUS	intron	3628295	3628349	1	-	.	ID=K3A94_intron-g10996.t1;Name=K3A94_intron-g10996.t1;Parent=K3A94_transcript-g10996.t1
scaffold_1001	AUGUSTUS	exon	3628350	3628553	.	-	.	ID=K3A94_exon-g10996.t1;Name=K3A94_exon-g10996.t1;Parent=K3A94_transcript-g10996.t1
scaffold_1001	AUGUSTUS	CDS	3628350	3628553	0.68	-	0	ID=K3A94_CDS-g10996.t1;Name=K3A94_CDS-g10996.t1;Parent=K3A94_transcript-g10996.t1
scaffold_1001	AUGUSTUS	start_codon	3628551	3628553	.	-	0	ID=K3A94_start_codon-g10996.t1;Name=K3A94_start_codon-g10996.t1;Parent=K3A94_transcript-g10996.t1
scaffold_1001	AUGUSTUS	gene	3640448	3667398	0.27	-	.	ID=K3A94_g10997;Name=K3A94_g10997
scaffold_1001	AUGUSTUS	transcript	3640448	3667398	0.27	-	.	ID=K3A94_transcript-g10997.t1;Name=K3A94_transcript-g10997.t1;Parent=K3A94_g10997
scaffold_1001	AUGUSTUS	stop_codon	3640448	3640450	.	-	0	ID=K3A94_stop_codon-g10997.t1;Name=K3A94_stop_codon-g10997.t1;Parent=K3A94_transcript-g10997.t1
scaffold_1001	AUGUSTUS	exon	3640448	3640564	.	-	.	ID=K3A94_exon-g10997.t1;Name=K3A94_exon-g10997.t1;Parent=K3A94_transcript-g10997.t1
scaffold_1001	AUGUSTUS	CDS	3640448	3640564	0.96	-	0	ID=K3A94_CDS-g10997.t1;Name=K3A94_CDS-g10997.t1;Parent=K3A94_transcript-g10997.t1
scaffold_1001	AUGUSTUS	intron	3640565	3640622	1	-	.	ID=K3A94_intron-g10997.t1;Name=K3A94_intron-g10997.t1;Parent=K3A94_transcript-g10997.t1
scaffold_1001	AUGUSTUS	exon	3640623	3640690	.	-	.	ID=K3A94_exon-g10997.t1;Name=K3A94_exon-g10997.t1;Parent=K3A94_transcript-g10997.t1
scaffold_1001	AUGUSTUS	CDS	3640623	3640690	0.55	-	2	ID=K3A94_CDS-g10997.t1;Name=K3A94_CDS-g10997.t1;Parent=K3A94_transcript-g10997.t1
scaffold_1001	AUGUSTUS	intron	3640691	3641760	0.27	-	.	ID=K3A94_intron-g10997.t1;Name=K3A94_intron-g10997.t1;Parent=K3A94_transcript-g10997.t1
scaffold_1001	AUGUSTUS	exon	3641761	3644502	.	-	.	ID=K3A94_exon-g10997.t1;Name=K3A94_exon-g10997.t1;Parent=K3A94_transcript-g10997.t1
scaffold_1001	AUGUSTUS	CDS	3641761	3644502	0.47	-	2	ID=K3A94_CDS-g10997.t1;Name=K3A94_CDS-g10997.t1;Parent=K3A94_transcript-g10997.t1
scaffold_1001	AUGUSTUS	intron	3644503	3644654	1	-	.	ID=K3A94_intron-g10997.t1;Name=K3A94_intron-g10997.t1;Parent=K3A94_transcript-g10997.t1
scaffold_1001	AUGUSTUS	exon	3644655	3644714	.	-	.	ID=K3A94_exon-g10997.t1;Name=K3A94_exon-g10997.t1;Parent=K3A94_transcript-g10997.t1
scaffold_1001	AUGUSTUS	CDS	3644655	3644714	1	-	2	ID=K3A94_CDS-g10997.t1;Name=K3A94_CDS-g10997.t1;Parent=K3A94_transcript-g10997.t1
scaffold_1001	AUGUSTUS	intron	3644715	3646580	1	-	.	ID=K3A94_intron-g10997.t1;Name=K3A94_intron-g10997.t1;Parent=K3A94_transcript-g10997.t1
scaffold_1001	AUGUSTUS	exon	3646581	3646625	.	-	.	ID=K3A94_exon-g10997.t1;Name=K3A94_exon-g10997.t1;Parent=K3A94_transcript-g10997.t1
scaffold_1001	AUGUSTUS	CDS	3646581	3646625	1	-	2	ID=K3A94_CDS-g10997.t1;Name=K3A94_CDS-g10997.t1;Parent=K3A94_transcript-g10997.t1
scaffold_1001	AUGUSTUS	intron	3646626	3647233	1	-	.	ID=K3A94_intron-g10997.t1;Name=K3A94_intron-g10997.t1;Parent=K3A94_transcript-g10997.t1
scaffold_1001	AUGUSTUS	exon	3647234	3647305	.	-	.	ID=K3A94_exon-g10997.t1;Name=K3A94_exon-g10997.t1;Parent=K3A94_transcript-g10997.t1
scaffold_1001	AUGUSTUS	CDS	3647234	3647305	1	-	2	ID=K3A94_CDS-g10997.t1;Name=K3A94_CDS-g10997.t1;Parent=K3A94_transcript-g10997.t1
scaffold_1001	AUGUSTUS	intron	3647306	3650406	1	-	.	ID=K3A94_intron-g10997.t1;Name=K3A94_intron-g10997.t1;Parent=K3A94_transcript-g10997.t1
scaffold_1001	AUGUSTUS	exon	3650407	3650529	.	-	.	ID=K3A94_exon-g10997.t1;Name=K3A94_exon-g10997.t1;Parent=K3A94_transcript-g10997.t1
scaffold_1001	AUGUSTUS	CDS	3650407	3650529	1	-	2	ID=K3A94_CDS-g10997.t1;Name=K3A94_CDS-g10997.t1;Parent=K3A94_transcript-g10997.t1
scaffold_1001	AUGUSTUS	intron	3650530	3650590	1	-	.	ID=K3A94_intron-g10997.t1;Name=K3A94_intron-g10997.t1;Parent=K3A94_transcript-g10997.t1
scaffold_1001	AUGUSTUS	exon	3650591	3650876	.	-	.	ID=K3A94_exon-g10997.t1;Name=K3A94_exon-g10997.t1;Parent=K3A94_transcript-g10997.t1
scaffold_1001	AUGUSTUS	CDS	3650591	3650876	1	-	0	ID=K3A94_CDS-g10997.t1;Name=K3A94_CDS-g10997.t1;Parent=K3A94_transcript-g10997.t1
scaffold_1001	AUGUSTUS	intron	3650877	3652669	1	-	.	ID=K3A94_intron-g10997.t1;Name=K3A94_intron-g10997.t1;Parent=K3A94_transcript-g10997.t1
scaffold_1001	AUGUSTUS	exon	3652670	3652783	.	-	.	ID=K3A94_exon-g10997.t1;Name=K3A94_exon-g10997.t1;Parent=K3A94_transcript-g10997.t1
scaffold_1001	AUGUSTUS	CDS	3652670	3652783	1	-	0	ID=K3A94_CDS-g10997.t1;Name=K3A94_CDS-g10997.t1;Parent=K3A94_transcript-g10997.t1
scaffold_1001	AUGUSTUS	intron	3652784	3656927	1	-	.	ID=K3A94_intron-g10997.t1;Name=K3A94_intron-g10997.t1;Parent=K3A94_transcript-g10997.t1
scaffold_1001	AUGUSTUS	exon	3656928	3657054	.	-	.	ID=K3A94_exon-g10997.t1;Name=K3A94_exon-g10997.t1;Parent=K3A94_transcript-g10997.t1
scaffold_1001	AUGUSTUS	CDS	3656928	3657054	1	-	1	ID=K3A94_CDS-g10997.t1;Name=K3A94_CDS-g10997.t1;Parent=K3A94_transcript-g10997.t1
scaffold_1001	AUGUSTUS	intron	3657055	3658144	1	-	.	ID=K3A94_intron-g10997.t1;Name=K3A94_intron-g10997.t1;Parent=K3A94_transcript-g10997.t1
scaffold_1001	AUGUSTUS	exon	3658145	3658670	.	-	.	ID=K3A94_exon-g10997.t1;Name=K3A94_exon-g10997.t1;Parent=K3A94_transcript-g10997.t1
scaffold_1001	AUGUSTUS	CDS	3658145	3658670	1	-	2	ID=K3A94_CDS-g10997.t1;Name=K3A94_CDS-g10997.t1;Parent=K3A94_transcript-g10997.t1
scaffold_1001	AUGUSTUS	intron	3658671	3666674	1	-	.	ID=K3A94_intron-g10997.t1;Name=K3A94_intron-g10997.t1;Parent=K3A94_transcript-g10997.t1
scaffold_1001	AUGUSTUS	exon	3666675	3667398	.	-	.	ID=K3A94_exon-g10997.t1;Name=K3A94_exon-g10997.t1;Parent=K3A94_transcript-g10997.t1
scaffold_1001	AUGUSTUS	CDS	3666675	3667398	1	-	0	ID=K3A94_CDS-g10997.t1;Name=K3A94_CDS-g10997.t1;Parent=K3A94_transcript-g10997.t1
scaffold_1001	AUGUSTUS	start_codon	3667396	3667398	.	-	0	ID=K3A94_start_codon-g10997.t1;Name=K3A94_start_codon-g10997.t1;Parent=K3A94_transcript-g10997.t1
scaffold_1001	AUGUSTUS	gene	3709709	3710179	1	+	.	ID=K3A94_g10998;Name=K3A94_g10998
scaffold_1001	AUGUSTUS	transcript	3709709	3710179	1	+	.	ID=K3A94_transcript-g10998.t1;Name=K3A94_transcript-g10998.t1;Parent=K3A94_g10998
scaffold_1001	AUGUSTUS	start_codon	3709709	3709711	.	+	0	ID=K3A94_start_codon-g10998.t1;Name=K3A94_start_codon-g10998.t1;Parent=K3A94_transcript-g10998.t1
scaffold_1001	AUGUSTUS	exon	3709709	3710179	.	+	.	ID=K3A94_exon-g10998.t1;Name=K3A94_exon-g10998.t1;Parent=K3A94_transcript-g10998.t1
scaffold_1001	AUGUSTUS	CDS	3709709	3710179	1	+	0	ID=K3A94_CDS-g10998.t1;Name=K3A94_CDS-g10998.t1;Parent=K3A94_transcript-g10998.t1
scaffold_1001	AUGUSTUS	stop_codon	3710177	3710179	.	+	0	ID=K3A94_stop_codon-g10998.t1;Name=K3A94_stop_codon-g10998.t1;Parent=K3A94_transcript-g10998.t1
scaffold_1001	AUGUSTUS	gene	3712470	3728550	0.8	-	.	ID=K3A94_g10999;Name=K3A94_g10999
scaffold_1001	AUGUSTUS	transcript	3712470	3728550	0.8	-	.	ID=K3A94_transcript-g10999.t1;Name=K3A94_transcript-g10999.t1;Parent=K3A94_g10999
```
