## Supplemental File 1 for "A high-quality *de novo* genome assembly based on nanopore sequencing of a wild-caught coconut rhinoceros beetle (*Oryctes rhinoceros*)": S4-7k-2v3.masked.v2.gff (part 52 of 54)

```
scaffold_1001	AUGUSTUS	stop_codon	3712470	3712472	.	-	0	ID=K3A94_stop_codon-g10999.t1;Name=K3A94_stop_codon-g10999.t1;Parent=K3A94_transcript-g10999.t1
scaffold_1001	AUGUSTUS	exon	3712470	3712908	.	-	.	ID=K3A94_exon-g10999.t1;Name=K3A94_exon-g10999.t1;Parent=K3A94_transcript-g10999.t1
scaffold_1001	AUGUSTUS	CDS	3712470	3712908	1	-	1	ID=K3A94_CDS-g10999.t1;Name=K3A94_CDS-g10999.t1;Parent=K3A94_transcript-g10999.t1
scaffold_1001	AUGUSTUS	intron	3712909	3712963	1	-	.	ID=K3A94_intron-g10999.t1;Name=K3A94_intron-g10999.t1;Parent=K3A94_transcript-g10999.t1
scaffold_1001	AUGUSTUS	exon	3712964	3713177	.	-	.	ID=K3A94_exon-g10999.t1;Name=K3A94_exon-g10999.t1;Parent=K3A94_transcript-g10999.t1
scaffold_1001	AUGUSTUS	CDS	3712964	3713177	0.98	-	2	ID=K3A94_CDS-g10999.t1;Name=K3A94_CDS-g10999.t1;Parent=K3A94_transcript-g10999.t1
scaffold_1001	AUGUSTUS	intron	3713178	3713233	1	-	.	ID=K3A94_intron-g10999.t1;Name=K3A94_intron-g10999.t1;Parent=K3A94_transcript-g10999.t1
scaffold_1001	AUGUSTUS	exon	3713234	3713408	.	-	.	ID=K3A94_exon-g10999.t1;Name=K3A94_exon-g10999.t1;Parent=K3A94_transcript-g10999.t1
scaffold_1001	AUGUSTUS	CDS	3713234	3713408	1	-	0	ID=K3A94_CDS-g10999.t1;Name=K3A94_CDS-g10999.t1;Parent=K3A94_transcript-g10999.t1
scaffold_1001	AUGUSTUS	intron	3713409	3713460	1	-	.	ID=K3A94_intron-g10999.t1;Name=K3A94_intron-g10999.t1;Parent=K3A94_transcript-g10999.t1
scaffold_1001	AUGUSTUS	exon	3713461	3713631	.	-	.	ID=K3A94_exon-g10999.t1;Name=K3A94_exon-g10999.t1;Parent=K3A94_transcript-g10999.t1
scaffold_1001	AUGUSTUS	CDS	3713461	3713631	1	-	0	ID=K3A94_CDS-g10999.t1;Name=K3A94_CDS-g10999.t1;Parent=K3A94_transcript-g10999.t1
scaffold_1001	AUGUSTUS	intron	3713632	3715182	1	-	.	ID=K3A94_intron-g10999.t1;Name=K3A94_intron-g10999.t1;Parent=K3A94_transcript-g10999.t1
scaffold_1001	AUGUSTUS	exon	3715183	3715364	.	-	.	ID=K3A94_exon-g10999.t1;Name=K3A94_exon-g10999.t1;Parent=K3A94_transcript-g10999.t1
scaffold_1001	AUGUSTUS	CDS	3715183	3715364	1	-	2	ID=K3A94_CDS-g10999.t1;Name=K3A94_CDS-g10999.t1;Parent=K3A94_transcript-g10999.t1
scaffold_1001	AUGUSTUS	intron	3715365	3715427	1	-	.	ID=K3A94_intron-g10999.t1;Name=K3A94_intron-g10999.t1;Parent=K3A94_transcript-g10999.t1
scaffold_1001	AUGUSTUS	exon	3715428	3715744	.	-	.	ID=K3A94_exon-g10999.t1;Name=K3A94_exon-g10999.t1;Parent=K3A94_transcript-g10999.t1
scaffold_1001	AUGUSTUS	CDS	3715428	3715744	1	-	1	ID=K3A94_CDS-g10999.t1;Name=K3A94_CDS-g10999.t1;Parent=K3A94_transcript-g10999.t1
scaffold_1001	AUGUSTUS	intron	3715745	3715796	1	-	.	ID=K3A94_intron-g10999.t1;Name=K3A94_intron-g10999.t1;Parent=K3A94_transcript-g10999.t1
scaffold_1001	AUGUSTUS	exon	3715797	3716059	.	-	.	ID=K3A94_exon-g10999.t1;Name=K3A94_exon-g10999.t1;Parent=K3A94_transcript-g10999.t1
scaffold_1001	AUGUSTUS	CDS	3715797	3716059	1	-	0	ID=K3A94_CDS-g10999.t1;Name=K3A94_CDS-g10999.t1;Parent=K3A94_transcript-g10999.t1
scaffold_1001	AUGUSTUS	intron	3716060	3716119	1	-	.	ID=K3A94_intron-g10999.t1;Name=K3A94_intron-g10999.t1;Parent=K3A94_transcript-g10999.t1
scaffold_1001	AUGUSTUS	exon	3716120	3716311	.	-	.	ID=K3A94_exon-g10999.t1;Name=K3A94_exon-g10999.t1;Parent=K3A94_transcript-g10999.t1
scaffold_1001	AUGUSTUS	CDS	3716120	3716311	1	-	0	ID=K3A94_CDS-g10999.t1;Name=K3A94_CDS-g10999.t1;Parent=K3A94_transcript-g10999.t1
scaffold_1001	AUGUSTUS	intron	3716312	3716368	1	-	.	ID=K3A94_intron-g10999.t1;Name=K3A94_intron-g10999.t1;Parent=K3A94_transcript-g10999.t1
scaffold_1001	AUGUSTUS	exon	3716369	3716521	.	-	.	ID=K3A94_exon-g10999.t1;Name=K3A94_exon-g10999.t1;Parent=K3A94_transcript-g10999.t1
scaffold_1001	AUGUSTUS	CDS	3716369	3716521	1	-	0	ID=K3A94_CDS-g10999.t1;Name=K3A94_CDS-g10999.t1;Parent=K3A94_transcript-g10999.t1
scaffold_1001	AUGUSTUS	intron	3716522	3718701	1	-	.	ID=K3A94_intron-g10999.t1;Name=K3A94_intron-g10999.t1;Parent=K3A94_transcript-g10999.t1
scaffold_1001	AUGUSTUS	exon	3718702	3719131	.	-	.	ID=K3A94_exon-g10999.t1;Name=K3A94_exon-g10999.t1;Parent=K3A94_transcript-g10999.t1
scaffold_1001	AUGUSTUS	CDS	3718702	3719131	0.81	-	1	ID=K3A94_CDS-g10999.t1;Name=K3A94_CDS-g10999.t1;Parent=K3A94_transcript-g10999.t1
scaffold_1001	AUGUSTUS	intron	3719132	3719198	1	-	.	ID=K3A94_intron-g10999.t1;Name=K3A94_intron-g10999.t1;Parent=K3A94_transcript-g10999.t1
scaffold_1001	AUGUSTUS	exon	3719199	3719400	.	-	.	ID=K3A94_exon-g10999.t1;Name=K3A94_exon-g10999.t1;Parent=K3A94_transcript-g10999.t1
scaffold_1001	AUGUSTUS	CDS	3719199	3719400	1	-	2	ID=K3A94_CDS-g10999.t1;Name=K3A94_CDS-g10999.t1;Parent=K3A94_transcript-g10999.t1
scaffold_1001	AUGUSTUS	intron	3719401	3721271	1	-	.	ID=K3A94_intron-g10999.t1;Name=K3A94_intron-g10999.t1;Parent=K3A94_transcript-g10999.t1
scaffold_1001	AUGUSTUS	exon	3721272	3721498	.	-	.	ID=K3A94_exon-g10999.t1;Name=K3A94_exon-g10999.t1;Parent=K3A94_transcript-g10999.t1
scaffold_1001	AUGUSTUS	CDS	3721272	3721498	1	-	1	ID=K3A94_CDS-g10999.t1;Name=K3A94_CDS-g10999.t1;Parent=K3A94_transcript-g10999.t1
scaffold_1001	AUGUSTUS	intron	3721499	3722500	1	-	.	ID=K3A94_intron-g10999.t1;Name=K3A94_intron-g10999.t1;Parent=K3A94_transcript-g10999.t1
scaffold_1001	AUGUSTUS	exon	3722501	3722840	.	-	.	ID=K3A94_exon-g10999.t1;Name=K3A94_exon-g10999.t1;Parent=K3A94_transcript-g10999.t1
scaffold_1001	AUGUSTUS	CDS	3722501	3722840	1	-	2	ID=K3A94_CDS-g10999.t1;Name=K3A94_CDS-g10999.t1;Parent=K3A94_transcript-g10999.t1
scaffold_1001	AUGUSTUS	intron	3722841	3726028	1	-	.	ID=K3A94_intron-g10999.t1;Name=K3A94_intron-g10999.t1;Parent=K3A94_transcript-g10999.t1
scaffold_1001	AUGUSTUS	exon	3726029	3726249	.	-	.	ID=K3A94_exon-g10999.t1;Name=K3A94_exon-g10999.t1;Parent=K3A94_transcript-g10999.t1
scaffold_1001	AUGUSTUS	CDS	3726029	3726249	1	-	1	ID=K3A94_CDS-g10999.t1;Name=K3A94_CDS-g10999.t1;Parent=K3A94_transcript-g10999.t1
scaffold_1001	AUGUSTUS	intron	3726250	3726299	1	-	.	ID=K3A94_intron-g10999.t1;Name=K3A94_intron-g10999.t1;Parent=K3A94_transcript-g10999.t1
scaffold_1001	AUGUSTUS	exon	3726300	3726467	.	-	.	ID=K3A94_exon-g10999.t1;Name=K3A94_exon-g10999.t1;Parent=K3A94_transcript-g10999.t1
scaffold_1001	AUGUSTUS	CDS	3726300	3726467	1	-	1	ID=K3A94_CDS-g10999.t1;Name=K3A94_CDS-g10999.t1;Parent=K3A94_transcript-g10999.t1
scaffold_1001	AUGUSTUS	intron	3726468	3728122	1	-	.	ID=K3A94_intron-g10999.t1;Name=K3A94_intron-g10999.t1;Parent=K3A94_transcript-g10999.t1
scaffold_1001	GeneMark.hmm	gene	3728116	3728550	.	-	.	ID=K3A94_3825_g;Name=K3A94_3825_g
scaffold_1001	GeneMark.hmm	transcript	3728116	3728550	.	-	.	ID=K3A94_transcript-3825_t;Name=K3A94_transcript-3825_t;Parent=K3A94_3825_g
scaffold_1001	GeneMark.hmm	stop_codon	3728116	3728118	.	-	0	ID=K3A94_stop_codon-3825_t;Name=K3A94_stop_codon-3825_t;Parent=K3A94_transcript-3825_t
scaffold_1001	GeneMark.hmm	exon	3728116	3728403	0	-	.	ID=K3A94_exon-3825_t;Name=K3A94_exon-3825_t;Parent=K3A94_transcript-3825_t
scaffold_1001	GeneMark.hmm	CDS	3728116	3728403	.	-	0	ID=K3A94_CDS-3825_t;Name=K3A94_CDS-3825_t;Parent=K3A94_transcript-3825_t
scaffold_1001	AUGUSTUS	exon	3728123	3728403	.	-	.	ID=K3A94_exon-g10999.t1;Name=K3A94_exon-g10999.t1;Parent=K3A94_transcript-g10999.t1
scaffold_1001	AUGUSTUS	CDS	3728123	3728403	1	-	0	ID=K3A94_CDS-g10999.t1;Name=K3A94_CDS-g10999.t1;Parent=K3A94_transcript-g10999.t1
scaffold_1001	AUGUSTUS	intron	3728404	3728454	1	-	.	ID=K3A94_intron-g10999.t1;Name=K3A94_intron-g10999.t1;Parent=K3A94_transcript-g10999.t1
scaffold_1001	AUGUSTUS	exon	3728455	3728550	.	-	.	ID=K3A94_exon-g10999.t1;Name=K3A94_exon-g10999.t1;Parent=K3A94_transcript-g10999.t1
scaffold_1001	GeneMark.hmm	exon	3728455	3728550	0	-	.	ID=K3A94_exon-3825_t;Name=K3A94_exon-3825_t;Parent=K3A94_transcript-3825_t
scaffold_1001	AUGUSTUS	CDS	3728455	3728550	1	-	0	ID=K3A94_CDS-g10999.t1;Name=K3A94_CDS-g10999.t1;Parent=K3A94_transcript-g10999.t1
scaffold_1001	GeneMark.hmm	CDS	3728455	3728550	.	-	0	ID=K3A94_CDS-3825_t;Name=K3A94_CDS-3825_t;Parent=K3A94_transcript-3825_t
scaffold_1001	AUGUSTUS	start_codon	3728548	3728550	.	-	0	ID=K3A94_start_codon-g10999.t1;Name=K3A94_start_codon-g10999.t1;Parent=K3A94_transcript-g10999.t1
scaffold_1001	GeneMark.hmm	start_codon	3728548	3728550	.	-	0	ID=K3A94_start_codon-3825_t;Name=K3A94_start_codon-3825_t;Parent=K3A94_transcript-3825_t
scaffold_1001	AUGUSTUS	gene	3730880	3742515	1	-	.	ID=K3A94_g11000;Name=K3A94_g11000
scaffold_1001	AUGUSTUS	transcript	3730880	3742515	1	-	.	ID=K3A94_transcript-g11000.t1;Name=K3A94_transcript-g11000.t1;Parent=K3A94_g11000
scaffold_1001	AUGUSTUS	stop_codon	3730880	3730882	.	-	0	ID=K3A94_stop_codon-g11000.t1;Name=K3A94_stop_codon-g11000.t1;Parent=K3A94_transcript-g11000.t1
scaffold_1001	AUGUSTUS	exon	3730880	3731033	.	-	.	ID=K3A94_exon-g11000.t1;Name=K3A94_exon-g11000.t1;Parent=K3A94_transcript-g11000.t1
scaffold_1001	AUGUSTUS	CDS	3730880	3731033	1	-	1	ID=K3A94_CDS-g11000.t1;Name=K3A94_CDS-g11000.t1;Parent=K3A94_transcript-g11000.t1
scaffold_1001	AUGUSTUS	intron	3731034	3735418	1	-	.	ID=K3A94_intron-g11000.t1;Name=K3A94_intron-g11000.t1;Parent=K3A94_transcript-g11000.t1
scaffold_1001	GeneMark.hmm	gene	3735415	3742515	.	-	.	ID=K3A94_3826_g;Name=K3A94_3826_g
scaffold_1001	GeneMark.hmm	transcript	3735415	3742515	.	-	.	ID=K3A94_transcript-3826_t;Name=K3A94_transcript-3826_t;Parent=K3A94_3826_g
scaffold_1001	GeneMark.hmm	stop_codon	3735415	3735417	.	-	0	ID=K3A94_stop_codon-3826_t;Name=K3A94_stop_codon-3826_t;Parent=K3A94_transcript-3826_t
scaffold_1001	GeneMark.hmm	exon	3735415	3735576	0	-	.	ID=K3A94_exon-3826_t;Name=K3A94_exon-3826_t;Parent=K3A94_transcript-3826_t
scaffold_1001	GeneMark.hmm	CDS	3735415	3735576	.	-	0	ID=K3A94_CDS-3826_t;Name=K3A94_CDS-3826_t;Parent=K3A94_transcript-3826_t
scaffold_1001	AUGUSTUS	exon	3735419	3735576	.	-	.	ID=K3A94_exon-g11000.t1;Name=K3A94_exon-g11000.t1;Parent=K3A94_transcript-g11000.t1
scaffold_1001	AUGUSTUS	CDS	3735419	3735576	1	-	0	ID=K3A94_CDS-g11000.t1;Name=K3A94_CDS-g11000.t1;Parent=K3A94_transcript-g11000.t1
scaffold_1001	AUGUSTUS	intron	3735577	3735633	1	-	.	ID=K3A94_intron-g11000.t1;Name=K3A94_intron-g11000.t1;Parent=K3A94_transcript-g11000.t1
scaffold_1001	AUGUSTUS	exon	3735634	3735904	.	-	.	ID=K3A94_exon-g11000.t1;Name=K3A94_exon-g11000.t1;Parent=K3A94_transcript-g11000.t1
scaffold_1001	GeneMark.hmm	exon	3735634	3735904	0	-	.	ID=K3A94_exon-3826_t;Name=K3A94_exon-3826_t;Parent=K3A94_transcript-3826_t
scaffold_1001	AUGUSTUS	CDS	3735634	3735904	1	-	1	ID=K3A94_CDS-g11000.t1;Name=K3A94_CDS-g11000.t1;Parent=K3A94_transcript-g11000.t1
scaffold_1001	GeneMark.hmm	CDS	3735634	3735904	.	-	1	ID=K3A94_CDS-3826_t;Name=K3A94_CDS-3826_t;Parent=K3A94_transcript-3826_t
scaffold_1001	AUGUSTUS	intron	3735905	3735959	1	-	.	ID=K3A94_intron-g11000.t1;Name=K3A94_intron-g11000.t1;Parent=K3A94_transcript-g11000.t1
scaffold_1001	AUGUSTUS	exon	3735960	3736098	.	-	.	ID=K3A94_exon-g11000.t1;Name=K3A94_exon-g11000.t1;Parent=K3A94_transcript-g11000.t1
scaffold_1001	GeneMark.hmm	exon	3735960	3736098	0	-	.	ID=K3A94_exon-3826_t;Name=K3A94_exon-3826_t;Parent=K3A94_transcript-3826_t
scaffold_1001	AUGUSTUS	CDS	3735960	3736098	1	-	2	ID=K3A94_CDS-g11000.t1;Name=K3A94_CDS-g11000.t1;Parent=K3A94_transcript-g11000.t1
scaffold_1001	GeneMark.hmm	CDS	3735960	3736098	.	-	2	ID=K3A94_CDS-3826_t;Name=K3A94_CDS-3826_t;Parent=K3A94_transcript-3826_t
scaffold_1001	AUGUSTUS	intron	3736099	3738340	1	-	.	ID=K3A94_intron-g11000.t1;Name=K3A94_intron-g11000.t1;Parent=K3A94_transcript-g11000.t1
scaffold_1001	AUGUSTUS	exon	3738341	3738398	.	-	.	ID=K3A94_exon-g11000.t1;Name=K3A94_exon-g11000.t1;Parent=K3A94_transcript-g11000.t1
scaffold_1001	GeneMark.hmm	exon	3738341	3738398	0	-	.	ID=K3A94_exon-3826_t;Name=K3A94_exon-3826_t;Parent=K3A94_transcript-3826_t
scaffold_1001	AUGUSTUS	CDS	3738341	3738398	1	-	0	ID=K3A94_CDS-g11000.t1;Name=K3A94_CDS-g11000.t1;Parent=K3A94_transcript-g11000.t1
scaffold_1001	GeneMark.hmm	CDS	3738341	3738398	.	-	0	ID=K3A94_CDS-3826_t;Name=K3A94_CDS-3826_t;Parent=K3A94_transcript-3826_t
scaffold_1001	AUGUSTUS	intron	3738399	3738561	1	-	.	ID=K3A94_intron-g11000.t1;Name=K3A94_intron-g11000.t1;Parent=K3A94_transcript-g11000.t1
scaffold_1001	AUGUSTUS	exon	3738562	3738676	.	-	.	ID=K3A94_exon-g11000.t1;Name=K3A94_exon-g11000.t1;Parent=K3A94_transcript-g11000.t1
scaffold_1001	GeneMark.hmm	exon	3738562	3738676	0	-	.	ID=K3A94_exon-3826_t;Name=K3A94_exon-3826_t;Parent=K3A94_transcript-3826_t
scaffold_1001	AUGUSTUS	CDS	3738562	3738676	1	-	1	ID=K3A94_CDS-g11000.t1;Name=K3A94_CDS-g11000.t1;Parent=K3A94_transcript-g11000.t1
scaffold_1001	GeneMark.hmm	CDS	3738562	3738676	.	-	1	ID=K3A94_CDS-3826_t;Name=K3A94_CDS-3826_t;Parent=K3A94_transcript-3826_t
scaffold_1001	AUGUSTUS	intron	3738677	3742047	1	-	.	ID=K3A94_intron-g11000.t1;Name=K3A94_intron-g11000.t1;Parent=K3A94_transcript-g11000.t1
scaffold_1001	AUGUSTUS	exon	3742048	3742227	.	-	.	ID=K3A94_exon-g11000.t1;Name=K3A94_exon-g11000.t1;Parent=K3A94_transcript-g11000.t1
scaffold_1001	GeneMark.hmm	exon	3742048	3742227	0	-	.	ID=K3A94_exon-3826_t;Name=K3A94_exon-3826_t;Parent=K3A94_transcript-3826_t
scaffold_1001	AUGUSTUS	CDS	3742048	3742227	1	-	1	ID=K3A94_CDS-g11000.t1;Name=K3A94_CDS-g11000.t1;Parent=K3A94_transcript-g11000.t1
scaffold_1001	GeneMark.hmm	CDS	3742048	3742227	.	-	1	ID=K3A94_CDS-3826_t;Name=K3A94_CDS-3826_t;Parent=K3A94_transcript-3826_t
scaffold_1001	AUGUSTUS	intron	3742228	3742287	1	-	.	ID=K3A94_intron-g11000.t1;Name=K3A94_intron-g11000.t1;Parent=K3A94_transcript-g11000.t1
scaffold_1001	AUGUSTUS	exon	3742288	3742382	.	-	.	ID=K3A94_exon-g11000.t1;Name=K3A94_exon-g11000.t1;Parent=K3A94_transcript-g11000.t1
scaffold_1001	GeneMark.hmm	exon	3742288	3742382	0	-	.	ID=K3A94_exon-3826_t;Name=K3A94_exon-3826_t;Parent=K3A94_transcript-3826_t
scaffold_1001	AUGUSTUS	CDS	3742288	3742382	1	-	0	ID=K3A94_CDS-g11000.t1;Name=K3A94_CDS-g11000.t1;Parent=K3A94_transcript-g11000.t1
scaffold_1001	GeneMark.hmm	CDS	3742288	3742382	.	-	0	ID=K3A94_CDS-3826_t;Name=K3A94_CDS-3826_t;Parent=K3A94_transcript-3826_t
scaffold_1001	AUGUSTUS	intron	3742383	3742434	1	-	.	ID=K3A94_intron-g11000.t1;Name=K3A94_intron-g11000.t1;Parent=K3A94_transcript-g11000.t1
scaffold_1001	AUGUSTUS	exon	3742435	3742515	.	-	.	ID=K3A94_exon-g11000.t1;Name=K3A94_exon-g11000.t1;Parent=K3A94_transcript-g11000.t1
scaffold_1001	GeneMark.hmm	exon	3742435	3742515	0	-	.	ID=K3A94_exon-3826_t;Name=K3A94_exon-3826_t;Parent=K3A94_transcript-3826_t
scaffold_1001	AUGUSTUS	CDS	3742435	3742515	1	-	0	ID=K3A94_CDS-g11000.t1;Name=K3A94_CDS-g11000.t1;Parent=K3A94_transcript-g11000.t1
scaffold_1001	GeneMark.hmm	CDS	3742435	3742515	.	-	0	ID=K3A94_CDS-3826_t;Name=K3A94_CDS-3826_t;Parent=K3A94_transcript-3826_t
scaffold_1001	AUGUSTUS	start_codon	3742513	3742515	.	-	0	ID=K3A94_start_codon-g11000.t1;Name=K3A94_start_codon-g11000.t1;Parent=K3A94_transcript-g11000.t1
scaffold_1001	GeneMark.hmm	start_codon	3742513	3742515	.	-	0	ID=K3A94_start_codon-3826_t;Name=K3A94_start_codon-3826_t;Parent=K3A94_transcript-3826_t
scaffold_1001	AUGUSTUS	gene	3745668	3745976	0.51	-	.	ID=K3A94_g11001;Name=K3A94_g11001
scaffold_1001	AUGUSTUS	transcript	3745668	3745976	0.51	-	.	ID=K3A94_transcript-g11001.t1;Name=K3A94_transcript-g11001.t1;Parent=K3A94_g11001
scaffold_1001	AUGUSTUS	stop_codon	3745668	3745670	.	-	0	ID=K3A94_stop_codon-g11001.t1;Name=K3A94_stop_codon-g11001.t1;Parent=K3A94_transcript-g11001.t1
scaffold_1001	AUGUSTUS	exon	3745668	3745976	.	-	.	ID=K3A94_exon-g11001.t1;Name=K3A94_exon-g11001.t1;Parent=K3A94_transcript-g11001.t1
scaffold_1001	AUGUSTUS	CDS	3745668	3745976	0.51	-	0	ID=K3A94_CDS-g11001.t1;Name=K3A94_CDS-g11001.t1;Parent=K3A94_transcript-g11001.t1
scaffold_1001	AUGUSTUS	start_codon	3745974	3745976	.	-	0	ID=K3A94_start_codon-g11001.t1;Name=K3A94_start_codon-g11001.t1;Parent=K3A94_transcript-g11001.t1
scaffold_1001	AUGUSTUS	gene	3750322	3754120	1	-	.	ID=K3A94_g11002;Name=K3A94_g11002
scaffold_1001	AUGUSTUS	transcript	3750322	3754120	1	-	.	ID=K3A94_transcript-g11002.t1;Name=K3A94_transcript-g11002.t1;Parent=K3A94_g11002
scaffold_1001	AUGUSTUS	stop_codon	3750322	3750324	.	-	0	ID=K3A94_stop_codon-g11002.t1;Name=K3A94_stop_codon-g11002.t1;Parent=K3A94_transcript-g11002.t1
scaffold_1001	AUGUSTUS	exon	3750322	3751032	.	-	.	ID=K3A94_exon-g11002.t1;Name=K3A94_exon-g11002.t1;Parent=K3A94_transcript-g11002.t1
scaffold_1001	AUGUSTUS	CDS	3750322	3751032	1	-	0	ID=K3A94_CDS-g11002.t1;Name=K3A94_CDS-g11002.t1;Parent=K3A94_transcript-g11002.t1
scaffold_1001	AUGUSTUS	intron	3751033	3754117	1	-	.	ID=K3A94_intron-g11002.t1;Name=K3A94_intron-g11002.t1;Parent=K3A94_transcript-g11002.t1
scaffold_1001	AUGUSTUS	start_codon	3754118	3754120	.	-	0	ID=K3A94_start_codon-g11002.t1;Name=K3A94_start_codon-g11002.t1;Parent=K3A94_transcript-g11002.t1
scaffold_1001	AUGUSTUS	exon	3754118	3754120	.	-	.	ID=K3A94_exon-g11002.t1;Name=K3A94_exon-g11002.t1;Parent=K3A94_transcript-g11002.t1
scaffold_1001	AUGUSTUS	CDS	3754118	3754120	1	-	0	ID=K3A94_CDS-g11002.t1;Name=K3A94_CDS-g11002.t1;Parent=K3A94_transcript-g11002.t1
scaffold_1001	AUGUSTUS	gene	3764557	3822503	0.97	-	.	ID=K3A94_g11003;Name=K3A94_g11003
scaffold_1001	AUGUSTUS	transcript	3764557	3822503	0.97	-	.	ID=K3A94_transcript-g11003.t1;Name=K3A94_transcript-g11003.t1;Parent=K3A94_g11003
scaffold_1001	AUGUSTUS	stop_codon	3764557	3764559	.	-	0	ID=K3A94_stop_codon-g11003.t1;Name=K3A94_stop_codon-g11003.t1;Parent=K3A94_transcript-g11003.t1
scaffold_1001	AUGUSTUS	exon	3764557	3764628	.	-	.	ID=K3A94_exon-g11003.t1;Name=K3A94_exon-g11003.t1;Parent=K3A94_transcript-g11003.t1
scaffold_1001	AUGUSTUS	CDS	3764557	3764628	1	-	0	ID=K3A94_CDS-g11003.t1;Name=K3A94_CDS-g11003.t1;Parent=K3A94_transcript-g11003.t1
scaffold_1001	AUGUSTUS	intron	3764629	3766944	1	-	.	ID=K3A94_intron-g11003.t1;Name=K3A94_intron-g11003.t1;Parent=K3A94_transcript-g11003.t1
scaffold_1001	AUGUSTUS	exon	3766945	3767078	.	-	.	ID=K3A94_exon-g11003.t1;Name=K3A94_exon-g11003.t1;Parent=K3A94_transcript-g11003.t1
scaffold_1001	AUGUSTUS	CDS	3766945	3767078	1	-	2	ID=K3A94_CDS-g11003.t1;Name=K3A94_CDS-g11003.t1;Parent=K3A94_transcript-g11003.t1
scaffold_1001	AUGUSTUS	intron	3767079	3769112	1	-	.	ID=K3A94_intron-g11003.t1;Name=K3A94_intron-g11003.t1;Parent=K3A94_transcript-g11003.t1
scaffold_1001	AUGUSTUS	exon	3769113	3769296	.	-	.	ID=K3A94_exon-g11003.t1;Name=K3A94_exon-g11003.t1;Parent=K3A94_transcript-g11003.t1
scaffold_1001	AUGUSTUS	CDS	3769113	3769296	1	-	0	ID=K3A94_CDS-g11003.t1;Name=K3A94_CDS-g11003.t1;Parent=K3A94_transcript-g11003.t1
scaffold_1001	AUGUSTUS	intron	3769297	3769354	1	-	.	ID=K3A94_intron-g11003.t1;Name=K3A94_intron-g11003.t1;Parent=K3A94_transcript-g11003.t1
scaffold_1001	AUGUSTUS	exon	3769355	3769581	.	-	.	ID=K3A94_exon-g11003.t1;Name=K3A94_exon-g11003.t1;Parent=K3A94_transcript-g11003.t1
scaffold_1001	AUGUSTUS	CDS	3769355	3769581	1	-	2	ID=K3A94_CDS-g11003.t1;Name=K3A94_CDS-g11003.t1;Parent=K3A94_transcript-g11003.t1
scaffold_1001	AUGUSTUS	intron	3769582	3771777	1	-	.	ID=K3A94_intron-g11003.t1;Name=K3A94_intron-g11003.t1;Parent=K3A94_transcript-g11003.t1
scaffold_1001	AUGUSTUS	exon	3771778	3771879	.	-	.	ID=K3A94_exon-g11003.t1;Name=K3A94_exon-g11003.t1;Parent=K3A94_transcript-g11003.t1
scaffold_1001	AUGUSTUS	CDS	3771778	3771879	1	-	2	ID=K3A94_CDS-g11003.t1;Name=K3A94_CDS-g11003.t1;Parent=K3A94_transcript-g11003.t1
scaffold_1001	AUGUSTUS	intron	3771880	3775576	1	-	.	ID=K3A94_intron-g11003.t1;Name=K3A94_intron-g11003.t1;Parent=K3A94_transcript-g11003.t1
scaffold_1001	AUGUSTUS	exon	3775577	3775843	.	-	.	ID=K3A94_exon-g11003.t1;Name=K3A94_exon-g11003.t1;Parent=K3A94_transcript-g11003.t1
scaffold_1001	AUGUSTUS	CDS	3775577	3775843	1	-	2	ID=K3A94_CDS-g11003.t1;Name=K3A94_CDS-g11003.t1;Parent=K3A94_transcript-g11003.t1
scaffold_1001	AUGUSTUS	intron	3775844	3780582	1	-	.	ID=K3A94_intron-g11003.t1;Name=K3A94_intron-g11003.t1;Parent=K3A94_transcript-g11003.t1
scaffold_1001	AUGUSTUS	exon	3780583	3780641	.	-	.	ID=K3A94_exon-g11003.t1;Name=K3A94_exon-g11003.t1;Parent=K3A94_transcript-g11003.t1
scaffold_1001	AUGUSTUS	CDS	3780583	3780641	1	-	1	ID=K3A94_CDS-g11003.t1;Name=K3A94_CDS-g11003.t1;Parent=K3A94_transcript-g11003.t1
scaffold_1001	AUGUSTUS	intron	3780642	3780705	1	-	.	ID=K3A94_intron-g11003.t1;Name=K3A94_intron-g11003.t1;Parent=K3A94_transcript-g11003.t1
scaffold_1001	AUGUSTUS	exon	3780706	3780850	.	-	.	ID=K3A94_exon-g11003.t1;Name=K3A94_exon-g11003.t1;Parent=K3A94_transcript-g11003.t1
scaffold_1001	AUGUSTUS	CDS	3780706	3780850	1	-	2	ID=K3A94_CDS-g11003.t1;Name=K3A94_CDS-g11003.t1;Parent=K3A94_transcript-g11003.t1
scaffold_1001	AUGUSTUS	intron	3780851	3782931	1	-	.	ID=K3A94_intron-g11003.t1;Name=K3A94_intron-g11003.t1;Parent=K3A94_transcript-g11003.t1
scaffold_1001	AUGUSTUS	exon	3782932	3783120	.	-	.	ID=K3A94_exon-g11003.t1;Name=K3A94_exon-g11003.t1;Parent=K3A94_transcript-g11003.t1
scaffold_1001	AUGUSTUS	CDS	3782932	3783120	1	-	2	ID=K3A94_CDS-g11003.t1;Name=K3A94_CDS-g11003.t1;Parent=K3A94_transcript-g11003.t1
scaffold_1001	AUGUSTUS	intron	3783121	3822367	1	-	.	ID=K3A94_intron-g11003.t1;Name=K3A94_intron-g11003.t1;Parent=K3A94_transcript-g11003.t1
scaffold_1001	tRNAscan-SE	gene	3787041	3787113	.	+	.	ID=K3A94_Trna-His-GTG.8;Name=K3A94_Trna-His-GTG.8
scaffold_1001	tRNAscan-SE	exon	3787041	3787113	.	+	.	ID=K3A94_exon-Trna-His-GTG.8;Parent=K3A94_Trna-His-GTG.8;product=K3A94_tRNA-His
scaffold_1001	tRNAscan-SE	tRNA	3787041	3787113	.	+	.	ID=K3A94_rna-Trna-His-GTG.8;Parent=K3A94_Trna-His-GTG.8;product=K3A94_tRNA-His
scaffold_1001	cmscan	gene	3787042	3787113	.	+	.	ID=K3A94_RF00005.320;Name=K3A94_RF00005.320
scaffold_1001	cmscan	exon	3787042	3787113	.	+	.	ID=K3A94_exon-RF00005.320;Parent=K3A94_RF00005.320;product=K3A94_tRNA
scaffold_1001	cmscan	tRNA	3787042	3787113	.	+	.	ID=K3A94_rna-RF00005.320;Parent=K3A94_RF00005.320;product=K3A94_tRNA
scaffold_1001	AUGUSTUS	exon	3822368	3822503	.	-	.	ID=K3A94_exon-g11003.t1;Name=K3A94_exon-g11003.t1;Parent=K3A94_transcript-g11003.t1
scaffold_1001	AUGUSTUS	CDS	3822368	3822503	0.97	-	0	ID=K3A94_CDS-g11003.t1;Name=K3A94_CDS-g11003.t1;Parent=K3A94_transcript-g11003.t1
scaffold_1001	AUGUSTUS	start_codon	3822501	3822503	.	-	0	ID=K3A94_start_codon-g11003.t1;Name=K3A94_start_codon-g11003.t1;Parent=K3A94_transcript-g11003.t1
scaffold_1001	AUGUSTUS	gene	3889399	3889782	0.96	-	.	ID=K3A94_g11004;Name=K3A94_g11004
scaffold_1001	AUGUSTUS	transcript	3889399	3889782	0.96	-	.	ID=K3A94_transcript-g11004.t1;Name=K3A94_transcript-g11004.t1;Parent=K3A94_g11004
scaffold_1001	AUGUSTUS	stop_codon	3889399	3889401	.	-	0	ID=K3A94_stop_codon-g11004.t1;Name=K3A94_stop_codon-g11004.t1;Parent=K3A94_transcript-g11004.t1
scaffold_1001	AUGUSTUS	exon	3889399	3889782	.	-	.	ID=K3A94_exon-g11004.t1;Name=K3A94_exon-g11004.t1;Parent=K3A94_transcript-g11004.t1
scaffold_1001	AUGUSTUS	CDS	3889399	3889782	0.96	-	0	ID=K3A94_CDS-g11004.t1;Name=K3A94_CDS-g11004.t1;Parent=K3A94_transcript-g11004.t1
scaffold_1001	AUGUSTUS	start_codon	3889780	3889782	.	-	0	ID=K3A94_start_codon-g11004.t1;Name=K3A94_start_codon-g11004.t1;Parent=K3A94_transcript-g11004.t1
scaffold_1001	AUGUSTUS	gene	3914768	3925602	2.26	+	.	ID=K3A94_g11005;Name=K3A94_g11005
scaffold_1001	AUGUSTUS	transcript	3914768	3925602	0.72	+	.	ID=K3A94_transcript-g11005.t3;Name=K3A94_transcript-g11005.t3;Parent=K3A94_g11005
scaffold_1001	AUGUSTUS	transcript	3914768	3925602	0.73	+	.	ID=K3A94_transcript-g11005.t2;Name=K3A94_transcript-g11005.t2;Parent=K3A94_g11005
scaffold_1001	AUGUSTUS	transcript	3914768	3925602	0.81	+	.	ID=K3A94_transcript-g11005.t1;Name=K3A94_transcript-g11005.t1;Parent=K3A94_g11005
scaffold_1001	AUGUSTUS	start_codon	3914768	3914770	.	+	0	ID=K3A94_start_codon-g11005.t1;Name=K3A94_start_codon-g11005.t1;Parent=K3A94_transcript-g11005.t1
scaffold_1001	AUGUSTUS	start_codon	3914768	3914770	.	+	0	ID=K3A94_start_codon-g11005.t3;Name=K3A94_start_codon-g11005.t3;Parent=K3A94_transcript-g11005.t3
scaffold_1001	AUGUSTUS	start_codon	3914768	3914770	.	+	0	ID=K3A94_start_codon-g11005.t2;Name=K3A94_start_codon-g11005.t2;Parent=K3A94_transcript-g11005.t2
scaffold_1001	AUGUSTUS	exon	3914768	3914922	.	+	.	ID=K3A94_exon-g11005.t1;Name=K3A94_exon-g11005.t1;Parent=K3A94_transcript-g11005.t1
scaffold_1001	AUGUSTUS	exon	3914768	3914922	.	+	.	ID=K3A94_exon-g11005.t3;Name=K3A94_exon-g11005.t3;Parent=K3A94_transcript-g11005.t3
scaffold_1001	AUGUSTUS	exon	3914768	3914922	.	+	.	ID=K3A94_exon-g11005.t2;Name=K3A94_exon-g11005.t2;Parent=K3A94_transcript-g11005.t2
scaffold_1001	AUGUSTUS	CDS	3914768	3914922	0.97	+	0	ID=K3A94_CDS-g11005.t1;Name=K3A94_CDS-g11005.t1;Parent=K3A94_transcript-g11005.t1
scaffold_1001	AUGUSTUS	CDS	3914768	3914922	0.97	+	0	ID=K3A94_CDS-g11005.t3;Name=K3A94_CDS-g11005.t3;Parent=K3A94_transcript-g11005.t3
scaffold_1001	AUGUSTUS	CDS	3914768	3914922	0.97	+	0	ID=K3A94_CDS-g11005.t2;Name=K3A94_CDS-g11005.t2;Parent=K3A94_transcript-g11005.t2
scaffold_1001	AUGUSTUS	intron	3914923	3918815	1	+	.	ID=K3A94_intron-g11005.t1;Name=K3A94_intron-g11005.t1;Parent=K3A94_transcript-g11005.t1
scaffold_1001	AUGUSTUS	intron	3914923	3918815	1	+	.	ID=K3A94_intron-g11005.t3;Name=K3A94_intron-g11005.t3;Parent=K3A94_transcript-g11005.t3
scaffold_1001	AUGUSTUS	intron	3914923	3918815	1	+	.	ID=K3A94_intron-g11005.t2;Name=K3A94_intron-g11005.t2;Parent=K3A94_transcript-g11005.t2
scaffold_1001	AUGUSTUS	exon	3918816	3919248	.	+	.	ID=K3A94_exon-g11005.t1;Name=K3A94_exon-g11005.t1;Parent=K3A94_transcript-g11005.t1
scaffold_1001	AUGUSTUS	exon	3918816	3919248	.	+	.	ID=K3A94_exon-g11005.t3;Name=K3A94_exon-g11005.t3;Parent=K3A94_transcript-g11005.t3
scaffold_1001	AUGUSTUS	exon	3918816	3919248	.	+	.	ID=K3A94_exon-g11005.t2;Name=K3A94_exon-g11005.t2;Parent=K3A94_transcript-g11005.t2
scaffold_1001	AUGUSTUS	CDS	3918816	3919248	1	+	1	ID=K3A94_CDS-g11005.t1;Name=K3A94_CDS-g11005.t1;Parent=K3A94_transcript-g11005.t1
scaffold_1001	AUGUSTUS	CDS	3918816	3919248	1	+	1	ID=K3A94_CDS-g11005.t3;Name=K3A94_CDS-g11005.t3;Parent=K3A94_transcript-g11005.t3
scaffold_1001	AUGUSTUS	CDS	3918816	3919248	1	+	1	ID=K3A94_CDS-g11005.t2;Name=K3A94_CDS-g11005.t2;Parent=K3A94_transcript-g11005.t2
scaffold_1001	AUGUSTUS	intron	3919249	3919754	1	+	.	ID=K3A94_intron-g11005.t1;Name=K3A94_intron-g11005.t1;Parent=K3A94_transcript-g11005.t1
scaffold_1001	AUGUSTUS	intron	3919249	3919754	1	+	.	ID=K3A94_intron-g11005.t3;Name=K3A94_intron-g11005.t3;Parent=K3A94_transcript-g11005.t3
scaffold_1001	AUGUSTUS	intron	3919249	3919754	1	+	.	ID=K3A94_intron-g11005.t2;Name=K3A94_intron-g11005.t2;Parent=K3A94_transcript-g11005.t2
scaffold_1001	AUGUSTUS	exon	3919755	3920001	.	+	.	ID=K3A94_exon-g11005.t1;Name=K3A94_exon-g11005.t1;Parent=K3A94_transcript-g11005.t1
scaffold_1001	AUGUSTUS	exon	3919755	3920001	.	+	.	ID=K3A94_exon-g11005.t3;Name=K3A94_exon-g11005.t3;Parent=K3A94_transcript-g11005.t3
scaffold_1001	AUGUSTUS	exon	3919755	3920001	.	+	.	ID=K3A94_exon-g11005.t2;Name=K3A94_exon-g11005.t2;Parent=K3A94_transcript-g11005.t2
scaffold_1001	AUGUSTUS	CDS	3919755	3920001	1	+	0	ID=K3A94_CDS-g11005.t1;Name=K3A94_CDS-g11005.t1;Parent=K3A94_transcript-g11005.t1
scaffold_1001	AUGUSTUS	CDS	3919755	3920001	1	+	0	ID=K3A94_CDS-g11005.t3;Name=K3A94_CDS-g11005.t3;Parent=K3A94_transcript-g11005.t3
scaffold_1001	AUGUSTUS	CDS	3919755	3920001	1	+	0	ID=K3A94_CDS-g11005.t2;Name=K3A94_CDS-g11005.t2;Parent=K3A94_transcript-g11005.t2
scaffold_1001	AUGUSTUS	intron	3920002	3920056	1	+	.	ID=K3A94_intron-g11005.t1;Name=K3A94_intron-g11005.t1;Parent=K3A94_transcript-g11005.t1
scaffold_1001	AUGUSTUS	intron	3920002	3920056	1	+	.	ID=K3A94_intron-g11005.t3;Name=K3A94_intron-g11005.t3;Parent=K3A94_transcript-g11005.t3
scaffold_1001	AUGUSTUS	intron	3920002	3920059	1	+	.	ID=K3A94_intron-g11005.t2;Name=K3A94_intron-g11005.t2;Parent=K3A94_transcript-g11005.t2
scaffold_1001	AUGUSTUS	exon	3920057	3920491	.	+	.	ID=K3A94_exon-g11005.t1;Name=K3A94_exon-g11005.t1;Parent=K3A94_transcript-g11005.t1
scaffold_1001	AUGUSTUS	exon	3920057	3920491	.	+	.	ID=K3A94_exon-g11005.t3;Name=K3A94_exon-g11005.t3;Parent=K3A94_transcript-g11005.t3
scaffold_1001	AUGUSTUS	CDS	3920057	3920491	1	+	2	ID=K3A94_CDS-g11005.t1;Name=K3A94_CDS-g11005.t1;Parent=K3A94_transcript-g11005.t1
scaffold_1001	AUGUSTUS	CDS	3920057	3920491	1	+	2	ID=K3A94_CDS-g11005.t3;Name=K3A94_CDS-g11005.t3;Parent=K3A94_transcript-g11005.t3
scaffold_1001	AUGUSTUS	exon	3920060	3920491	.	+	.	ID=K3A94_exon-g11005.t2;Name=K3A94_exon-g11005.t2;Parent=K3A94_transcript-g11005.t2
scaffold_1001	AUGUSTUS	CDS	3920060	3920491	1	+	2	ID=K3A94_CDS-g11005.t2;Name=K3A94_CDS-g11005.t2;Parent=K3A94_transcript-g11005.t2
scaffold_1001	AUGUSTUS	intron	3920492	3920546	1	+	.	ID=K3A94_intron-g11005.t1;Name=K3A94_intron-g11005.t1;Parent=K3A94_transcript-g11005.t1
scaffold_1001	AUGUSTUS	intron	3920492	3920546	1	+	.	ID=K3A94_intron-g11005.t3;Name=K3A94_intron-g11005.t3;Parent=K3A94_transcript-g11005.t3
scaffold_1001	AUGUSTUS	intron	3920492	3920546	1	+	.	ID=K3A94_intron-g11005.t2;Name=K3A94_intron-g11005.t2;Parent=K3A94_transcript-g11005.t2
scaffold_1001	AUGUSTUS	exon	3920547	3920814	.	+	.	ID=K3A94_exon-g11005.t1;Name=K3A94_exon-g11005.t1;Parent=K3A94_transcript-g11005.t1
scaffold_1001	AUGUSTUS	exon	3920547	3920814	.	+	.	ID=K3A94_exon-g11005.t3;Name=K3A94_exon-g11005.t3;Parent=K3A94_transcript-g11005.t3
scaffold_1001	AUGUSTUS	exon	3920547	3920814	.	+	.	ID=K3A94_exon-g11005.t2;Name=K3A94_exon-g11005.t2;Parent=K3A94_transcript-g11005.t2
scaffold_1001	AUGUSTUS	CDS	3920547	3920814	1	+	2	ID=K3A94_CDS-g11005.t1;Name=K3A94_CDS-g11005.t1;Parent=K3A94_transcript-g11005.t1
scaffold_1001	AUGUSTUS	CDS	3920547	3920814	1	+	2	ID=K3A94_CDS-g11005.t3;Name=K3A94_CDS-g11005.t3;Parent=K3A94_transcript-g11005.t3
scaffold_1001	AUGUSTUS	CDS	3920547	3920814	1	+	2	ID=K3A94_CDS-g11005.t2;Name=K3A94_CDS-g11005.t2;Parent=K3A94_transcript-g11005.t2
scaffold_1001	AUGUSTUS	intron	3920815	3920887	1	+	.	ID=K3A94_intron-g11005.t1;Name=K3A94_intron-g11005.t1;Parent=K3A94_transcript-g11005.t1
scaffold_1001	AUGUSTUS	intron	3920815	3920887	1	+	.	ID=K3A94_intron-g11005.t3;Name=K3A94_intron-g11005.t3;Parent=K3A94_transcript-g11005.t3
scaffold_1001	AUGUSTUS	intron	3920815	3920887	1	+	.	ID=K3A94_intron-g11005.t2;Name=K3A94_intron-g11005.t2;Parent=K3A94_transcript-g11005.t2
scaffold_1001	AUGUSTUS	exon	3920888	3921138	.	+	.	ID=K3A94_exon-g11005.t1;Name=K3A94_exon-g11005.t1;Parent=K3A94_transcript-g11005.t1
scaffold_1001	AUGUSTUS	exon	3920888	3921138	.	+	.	ID=K3A94_exon-g11005.t3;Name=K3A94_exon-g11005.t3;Parent=K3A94_transcript-g11005.t3
scaffold_1001	AUGUSTUS	exon	3920888	3921138	.	+	.	ID=K3A94_exon-g11005.t2;Name=K3A94_exon-g11005.t2;Parent=K3A94_transcript-g11005.t2
scaffold_1001	AUGUSTUS	CDS	3920888	3921138	1	+	1	ID=K3A94_CDS-g11005.t1;Name=K3A94_CDS-g11005.t1;Parent=K3A94_transcript-g11005.t1
scaffold_1001	AUGUSTUS	CDS	3920888	3921138	1	+	1	ID=K3A94_CDS-g11005.t3;Name=K3A94_CDS-g11005.t3;Parent=K3A94_transcript-g11005.t3
scaffold_1001	AUGUSTUS	CDS	3920888	3921138	1	+	1	ID=K3A94_CDS-g11005.t2;Name=K3A94_CDS-g11005.t2;Parent=K3A94_transcript-g11005.t2
scaffold_1001	AUGUSTUS	intron	3921139	3921200	1	+	.	ID=K3A94_intron-g11005.t1;Name=K3A94_intron-g11005.t1;Parent=K3A94_transcript-g11005.t1
scaffold_1001	AUGUSTUS	intron	3921139	3921200	1	+	.	ID=K3A94_intron-g11005.t3;Name=K3A94_intron-g11005.t3;Parent=K3A94_transcript-g11005.t3
scaffold_1001	AUGUSTUS	intron	3921139	3921200	1	+	.	ID=K3A94_intron-g11005.t2;Name=K3A94_intron-g11005.t2;Parent=K3A94_transcript-g11005.t2
scaffold_1001	AUGUSTUS	exon	3921201	3921552	.	+	.	ID=K3A94_exon-g11005.t1;Name=K3A94_exon-g11005.t1;Parent=K3A94_transcript-g11005.t1
scaffold_1001	AUGUSTUS	exon	3921201	3921552	.	+	.	ID=K3A94_exon-g11005.t3;Name=K3A94_exon-g11005.t3;Parent=K3A94_transcript-g11005.t3
scaffold_1001	AUGUSTUS	exon	3921201	3921552	.	+	.	ID=K3A94_exon-g11005.t2;Name=K3A94_exon-g11005.t2;Parent=K3A94_transcript-g11005.t2
scaffold_1001	AUGUSTUS	CDS	3921201	3921552	1	+	2	ID=K3A94_CDS-g11005.t1;Name=K3A94_CDS-g11005.t1;Parent=K3A94_transcript-g11005.t1
scaffold_1001	AUGUSTUS	CDS	3921201	3921552	1	+	2	ID=K3A94_CDS-g11005.t3;Name=K3A94_CDS-g11005.t3;Parent=K3A94_transcript-g11005.t3
scaffold_1001	AUGUSTUS	CDS	3921201	3921552	1	+	2	ID=K3A94_CDS-g11005.t2;Name=K3A94_CDS-g11005.t2;Parent=K3A94_transcript-g11005.t2
scaffold_1001	AUGUSTUS	intron	3921553	3921725	1	+	.	ID=K3A94_intron-g11005.t1;Name=K3A94_intron-g11005.t1;Parent=K3A94_transcript-g11005.t1
scaffold_1001	AUGUSTUS	intron	3921553	3921725	1	+	.	ID=K3A94_intron-g11005.t3;Name=K3A94_intron-g11005.t3;Parent=K3A94_transcript-g11005.t3
scaffold_1001	AUGUSTUS	intron	3921553	3921725	1	+	.	ID=K3A94_intron-g11005.t2;Name=K3A94_intron-g11005.t2;Parent=K3A94_transcript-g11005.t2
scaffold_1001	AUGUSTUS	exon	3921726	3921876	.	+	.	ID=K3A94_exon-g11005.t1;Name=K3A94_exon-g11005.t1;Parent=K3A94_transcript-g11005.t1
scaffold_1001	AUGUSTUS	exon	3921726	3921876	.	+	.	ID=K3A94_exon-g11005.t3;Name=K3A94_exon-g11005.t3;Parent=K3A94_transcript-g11005.t3
scaffold_1001	AUGUSTUS	exon	3921726	3921876	.	+	.	ID=K3A94_exon-g11005.t2;Name=K3A94_exon-g11005.t2;Parent=K3A94_transcript-g11005.t2
scaffold_1001	AUGUSTUS	CDS	3921726	3921876	1	+	1	ID=K3A94_CDS-g11005.t1;Name=K3A94_CDS-g11005.t1;Parent=K3A94_transcript-g11005.t1
scaffold_1001	AUGUSTUS	CDS	3921726	3921876	1	+	1	ID=K3A94_CDS-g11005.t3;Name=K3A94_CDS-g11005.t3;Parent=K3A94_transcript-g11005.t3
scaffold_1001	AUGUSTUS	CDS	3921726	3921876	1	+	1	ID=K3A94_CDS-g11005.t2;Name=K3A94_CDS-g11005.t2;Parent=K3A94_transcript-g11005.t2
scaffold_1001	AUGUSTUS	intron	3921877	3925196	1	+	.	ID=K3A94_intron-g11005.t1;Name=K3A94_intron-g11005.t1;Parent=K3A94_transcript-g11005.t1
scaffold_1001	AUGUSTUS	intron	3921877	3923636	1	+	.	ID=K3A94_intron-g11005.t3;Name=K3A94_intron-g11005.t3;Parent=K3A94_transcript-g11005.t3
scaffold_1001	AUGUSTUS	intron	3921877	3925196	0.97	+	.	ID=K3A94_intron-g11005.t2;Name=K3A94_intron-g11005.t2;Parent=K3A94_transcript-g11005.t2
scaffold_1001	AUGUSTUS	exon	3923637	3923744	.	+	.	ID=K3A94_exon-g11005.t3;Name=K3A94_exon-g11005.t3;Parent=K3A94_transcript-g11005.t3
scaffold_1001	AUGUSTUS	CDS	3923637	3923744	0.93	+	0	ID=K3A94_CDS-g11005.t3;Name=K3A94_CDS-g11005.t3;Parent=K3A94_transcript-g11005.t3
scaffold_1001	AUGUSTUS	intron	3923745	3923800	0.91	+	.	ID=K3A94_intron-g11005.t3;Name=K3A94_intron-g11005.t3;Parent=K3A94_transcript-g11005.t3
scaffold_1001	AUGUSTUS	exon	3923801	3923812	.	+	.	ID=K3A94_exon-g11005.t3;Name=K3A94_exon-g11005.t3;Parent=K3A94_transcript-g11005.t3
scaffold_1001	AUGUSTUS	CDS	3923801	3923812	0.91	+	0	ID=K3A94_CDS-g11005.t3;Name=K3A94_CDS-g11005.t3;Parent=K3A94_transcript-g11005.t3
scaffold_1001	AUGUSTUS	intron	3923813	3925196	0.91	+	.	ID=K3A94_intron-g11005.t3;Name=K3A94_intron-g11005.t3;Parent=K3A94_transcript-g11005.t3
scaffold_1001	AUGUSTUS	exon	3925197	3925526	.	+	.	ID=K3A94_exon-g11005.t1;Name=K3A94_exon-g11005.t1;Parent=K3A94_transcript-g11005.t1
scaffold_1001	AUGUSTUS	exon	3925197	3925526	.	+	.	ID=K3A94_exon-g11005.t3;Name=K3A94_exon-g11005.t3;Parent=K3A94_transcript-g11005.t3
scaffold_1001	AUGUSTUS	exon	3925197	3925526	.	+	.	ID=K3A94_exon-g11005.t2;Name=K3A94_exon-g11005.t2;Parent=K3A94_transcript-g11005.t2
scaffold_1001	AUGUSTUS	CDS	3925197	3925526	0.83	+	0	ID=K3A94_CDS-g11005.t1;Name=K3A94_CDS-g11005.t1;Parent=K3A94_transcript-g11005.t1
scaffold_1001	AUGUSTUS	CDS	3925197	3925526	0.81	+	0	ID=K3A94_CDS-g11005.t3;Name=K3A94_CDS-g11005.t3;Parent=K3A94_transcript-g11005.t3
scaffold_1001	AUGUSTUS	CDS	3925197	3925526	0.78	+	0	ID=K3A94_CDS-g11005.t2;Name=K3A94_CDS-g11005.t2;Parent=K3A94_transcript-g11005.t2
scaffold_1001	AUGUSTUS	intron	3925527	3925578	1	+	.	ID=K3A94_intron-g11005.t1;Name=K3A94_intron-g11005.t1;Parent=K3A94_transcript-g11005.t1
scaffold_1001	AUGUSTUS	intron	3925527	3925578	0.98	+	.	ID=K3A94_intron-g11005.t3;Name=K3A94_intron-g11005.t3;Parent=K3A94_transcript-g11005.t3
scaffold_1001	AUGUSTUS	intron	3925527	3925578	0.97	+	.	ID=K3A94_intron-g11005.t2;Name=K3A94_intron-g11005.t2;Parent=K3A94_transcript-g11005.t2
scaffold_1001	AUGUSTUS	exon	3925579	3925602	.	+	.	ID=K3A94_exon-g11005.t1;Name=K3A94_exon-g11005.t1;Parent=K3A94_transcript-g11005.t1
scaffold_1001	AUGUSTUS	exon	3925579	3925602	.	+	.	ID=K3A94_exon-g11005.t3;Name=K3A94_exon-g11005.t3;Parent=K3A94_transcript-g11005.t3
scaffold_1001	AUGUSTUS	exon	3925579	3925602	.	+	.	ID=K3A94_exon-g11005.t2;Name=K3A94_exon-g11005.t2;Parent=K3A94_transcript-g11005.t2
scaffold_1001	AUGUSTUS	CDS	3925579	3925602	0.83	+	0	ID=K3A94_CDS-g11005.t1;Name=K3A94_CDS-g11005.t1;Parent=K3A94_transcript-g11005.t1
scaffold_1001	AUGUSTUS	CDS	3925579	3925602	0.81	+	0	ID=K3A94_CDS-g11005.t3;Name=K3A94_CDS-g11005.t3;Parent=K3A94_transcript-g11005.t3
scaffold_1001	AUGUSTUS	CDS	3925579	3925602	0.78	+	0	ID=K3A94_CDS-g11005.t2;Name=K3A94_CDS-g11005.t2;Parent=K3A94_transcript-g11005.t2
scaffold_1001	AUGUSTUS	stop_codon	3925600	3925602	.	+	0	ID=K3A94_stop_codon-g11005.t1;Name=K3A94_stop_codon-g11005.t1;Parent=K3A94_transcript-g11005.t1
scaffold_1001	AUGUSTUS	stop_codon	3925600	3925602	.	+	0	ID=K3A94_stop_codon-g11005.t3;Name=K3A94_stop_codon-g11005.t3;Parent=K3A94_transcript-g11005.t3
scaffold_1001	AUGUSTUS	stop_codon	3925600	3925602	.	+	0	ID=K3A94_stop_codon-g11005.t2;Name=K3A94_stop_codon-g11005.t2;Parent=K3A94_transcript-g11005.t2
scaffold_1001	AUGUSTUS	gene	3925638	3929823	0.83	+	.	ID=K3A94_g11006;Name=K3A94_g11006
scaffold_1001	AUGUSTUS	transcript	3925638	3929823	0.83	+	.	ID=K3A94_transcript-g11006.t1;Name=K3A94_transcript-g11006.t1;Parent=K3A94_g11006
scaffold_1001	AUGUSTUS	start_codon	3925638	3925640	.	+	0	ID=K3A94_start_codon-g11006.t1;Name=K3A94_start_codon-g11006.t1;Parent=K3A94_transcript-g11006.t1
scaffold_1001	AUGUSTUS	exon	3925638	3925736	.	+	.	ID=K3A94_exon-g11006.t1;Name=K3A94_exon-g11006.t1;Parent=K3A94_transcript-g11006.t1
scaffold_1001	AUGUSTUS	CDS	3925638	3925736	0.83	+	0	ID=K3A94_CDS-g11006.t1;Name=K3A94_CDS-g11006.t1;Parent=K3A94_transcript-g11006.t1
scaffold_1001	AUGUSTUS	intron	3925737	3928992	1	+	.	ID=K3A94_intron-g11006.t1;Name=K3A94_intron-g11006.t1;Parent=K3A94_transcript-g11006.t1
scaffold_1001	AUGUSTUS	exon	3928993	3929283	.	+	.	ID=K3A94_exon-g11006.t1;Name=K3A94_exon-g11006.t1;Parent=K3A94_transcript-g11006.t1
scaffold_1001	AUGUSTUS	CDS	3928993	3929283	1	+	0	ID=K3A94_CDS-g11006.t1;Name=K3A94_CDS-g11006.t1;Parent=K3A94_transcript-g11006.t1
scaffold_1001	AUGUSTUS	intron	3929284	3929343	1	+	.	ID=K3A94_intron-g11006.t1;Name=K3A94_intron-g11006.t1;Parent=K3A94_transcript-g11006.t1
scaffold_1001	AUGUSTUS	exon	3929344	3929418	.	+	.	ID=K3A94_exon-g11006.t1;Name=K3A94_exon-g11006.t1;Parent=K3A94_transcript-g11006.t1
scaffold_1001	AUGUSTUS	CDS	3929344	3929418	1	+	0	ID=K3A94_CDS-g11006.t1;Name=K3A94_CDS-g11006.t1;Parent=K3A94_transcript-g11006.t1
scaffold_1001	AUGUSTUS	intron	3929419	3929476	1	+	.	ID=K3A94_intron-g11006.t1;Name=K3A94_intron-g11006.t1;Parent=K3A94_transcript-g11006.t1
scaffold_1001	AUGUSTUS	exon	3929477	3929688	.	+	.	ID=K3A94_exon-g11006.t1;Name=K3A94_exon-g11006.t1;Parent=K3A94_transcript-g11006.t1
scaffold_1001	AUGUSTUS	CDS	3929477	3929688	1	+	0	ID=K3A94_CDS-g11006.t1;Name=K3A94_CDS-g11006.t1;Parent=K3A94_transcript-g11006.t1
scaffold_1001	AUGUSTUS	intron	3929689	3929762	1	+	.	ID=K3A94_intron-g11006.t1;Name=K3A94_intron-g11006.t1;Parent=K3A94_transcript-g11006.t1
scaffold_1001	AUGUSTUS	exon	3929763	3929823	.	+	.	ID=K3A94_exon-g11006.t1;Name=K3A94_exon-g11006.t1;Parent=K3A94_transcript-g11006.t1
scaffold_1001	AUGUSTUS	CDS	3929763	3929823	1	+	1	ID=K3A94_CDS-g11006.t1;Name=K3A94_CDS-g11006.t1;Parent=K3A94_transcript-g11006.t1
scaffold_1001	AUGUSTUS	stop_codon	3929821	3929823	.	+	0	ID=K3A94_stop_codon-g11006.t1;Name=K3A94_stop_codon-g11006.t1;Parent=K3A94_transcript-g11006.t1
scaffold_1001	AUGUSTUS	gene	3936840	3937223	0.74	+	.	ID=K3A94_g11007;Name=K3A94_g11007
scaffold_1001	AUGUSTUS	transcript	3936840	3937223	0.74	+	.	ID=K3A94_transcript-g11007.t1;Name=K3A94_transcript-g11007.t1;Parent=K3A94_g11007
scaffold_1001	AUGUSTUS	start_codon	3936840	3936842	.	+	0	ID=K3A94_start_codon-g11007.t1;Name=K3A94_start_codon-g11007.t1;Parent=K3A94_transcript-g11007.t1
scaffold_1001	AUGUSTUS	exon	3936840	3937223	.	+	.	ID=K3A94_exon-g11007.t1;Name=K3A94_exon-g11007.t1;Parent=K3A94_transcript-g11007.t1
scaffold_1001	AUGUSTUS	CDS	3936840	3937223	0.74	+	0	ID=K3A94_CDS-g11007.t1;Name=K3A94_CDS-g11007.t1;Parent=K3A94_transcript-g11007.t1
scaffold_1001	AUGUSTUS	stop_codon	3937221	3937223	.	+	0	ID=K3A94_stop_codon-g11007.t1;Name=K3A94_stop_codon-g11007.t1;Parent=K3A94_transcript-g11007.t1
scaffold_1001	AUGUSTUS	gene	3959339	3968094	0	+	.	ID=K3A94_g11008;Name=K3A94_g11008
scaffold_1001	AUGUSTUS	transcript	3959339	3968094	.	+	.	ID=K3A94_transcript-g11008.t1;Name=K3A94_transcript-g11008.t1;Parent=K3A94_g11008
scaffold_1001	AUGUSTUS	start_codon	3959339	3959341	.	+	0	ID=K3A94_start_codon-g11008.t1;Name=K3A94_start_codon-g11008.t1;Parent=K3A94_transcript-g11008.t1
scaffold_1001	AUGUSTUS	exon	3959339	3959414	.	+	.	ID=K3A94_exon-g11008.t1;Name=K3A94_exon-g11008.t1;Parent=K3A94_transcript-g11008.t1
scaffold_1001	AUGUSTUS	CDS	3959339	3959414	0.05	+	0	ID=K3A94_CDS-g11008.t1;Name=K3A94_CDS-g11008.t1;Parent=K3A94_transcript-g11008.t1
scaffold_1001	AUGUSTUS	intron	3959415	3962412	.	+	.	ID=K3A94_intron-g11008.t1;Name=K3A94_intron-g11008.t1;Parent=K3A94_transcript-g11008.t1
scaffold_1001	AUGUSTUS	exon	3962413	3962926	.	+	.	ID=K3A94_exon-g11008.t1;Name=K3A94_exon-g11008.t1;Parent=K3A94_transcript-g11008.t1
scaffold_1001	AUGUSTUS	CDS	3962413	3962926	0.02	+	2	ID=K3A94_CDS-g11008.t1;Name=K3A94_CDS-g11008.t1;Parent=K3A94_transcript-g11008.t1
scaffold_1001	AUGUSTUS	intron	3962927	3967943	0.01	+	.	ID=K3A94_intron-g11008.t1;Name=K3A94_intron-g11008.t1;Parent=K3A94_transcript-g11008.t1
scaffold_1001	AUGUSTUS	exon	3967944	3968094	.	+	.	ID=K3A94_exon-g11008.t1;Name=K3A94_exon-g11008.t1;Parent=K3A94_transcript-g11008.t1
scaffold_1001	AUGUSTUS	CDS	3967944	3968094	0.01	+	1	ID=K3A94_CDS-g11008.t1;Name=K3A94_CDS-g11008.t1;Parent=K3A94_transcript-g11008.t1
scaffold_1001	AUGUSTUS	stop_codon	3968092	3968094	.	+	0	ID=K3A94_stop_codon-g11008.t1;Name=K3A94_stop_codon-g11008.t1;Parent=K3A94_transcript-g11008.t1
scaffold_1001	AUGUSTUS	gene	3969837	3979861	0.99	+	.	ID=K3A94_g11009;Name=K3A94_g11009
scaffold_1001	AUGUSTUS	transcript	3969837	3979861	0.99	+	.	ID=K3A94_transcript-g11009.t1;Name=K3A94_transcript-g11009.t1;Parent=K3A94_g11009
scaffold_1001	AUGUSTUS	start_codon	3969837	3969839	.	+	0	ID=K3A94_start_codon-g11009.t1;Name=K3A94_start_codon-g11009.t1;Parent=K3A94_transcript-g11009.t1
scaffold_1001	AUGUSTUS	exon	3969837	3969909	.	+	.	ID=K3A94_exon-g11009.t1;Name=K3A94_exon-g11009.t1;Parent=K3A94_transcript-g11009.t1
scaffold_1001	AUGUSTUS	CDS	3969837	3969909	0.99	+	0	ID=K3A94_CDS-g11009.t1;Name=K3A94_CDS-g11009.t1;Parent=K3A94_transcript-g11009.t1
scaffold_1001	AUGUSTUS	intron	3969910	3978713	1	+	.	ID=K3A94_intron-g11009.t1;Name=K3A94_intron-g11009.t1;Parent=K3A94_transcript-g11009.t1
scaffold_1001	AUGUSTUS	gene	3977146	3977505	0.35	-	.	ID=K3A94_g11010;Name=K3A94_g11010
scaffold_1001	AUGUSTUS	transcript	3977146	3977505	0.35	-	.	ID=K3A94_transcript-g11010.t1;Name=K3A94_transcript-g11010.t1;Parent=K3A94_g11010
scaffold_1001	AUGUSTUS	stop_codon	3977146	3977148	.	-	0	ID=K3A94_stop_codon-g11010.t1;Name=K3A94_stop_codon-g11010.t1;Parent=K3A94_transcript-g11010.t1
scaffold_1001	AUGUSTUS	exon	3977146	3977505	.	-	.	ID=K3A94_exon-g11010.t1;Name=K3A94_exon-g11010.t1;Parent=K3A94_transcript-g11010.t1
scaffold_1001	AUGUSTUS	CDS	3977146	3977505	0.35	-	0	ID=K3A94_CDS-g11010.t1;Name=K3A94_CDS-g11010.t1;Parent=K3A94_transcript-g11010.t1
scaffold_1001	AUGUSTUS	start_codon	3977503	3977505	.	-	0	ID=K3A94_start_codon-g11010.t1;Name=K3A94_start_codon-g11010.t1;Parent=K3A94_transcript-g11010.t1
scaffold_1001	AUGUSTUS	exon	3978714	3979861	.	+	.	ID=K3A94_exon-g11009.t1;Name=K3A94_exon-g11009.t1;Parent=K3A94_transcript-g11009.t1
scaffold_1001	AUGUSTUS	CDS	3978714	3979861	1	+	2	ID=K3A94_CDS-g11009.t1;Name=K3A94_CDS-g11009.t1;Parent=K3A94_transcript-g11009.t1
scaffold_1001	AUGUSTUS	stop_codon	3979859	3979861	.	+	0	ID=K3A94_stop_codon-g11009.t1;Name=K3A94_stop_codon-g11009.t1;Parent=K3A94_transcript-g11009.t1
scaffold_1001	AUGUSTUS	gene	3985434	3991651	0.92	+	.	ID=K3A94_g11011;Name=K3A94_g11011
scaffold_1001	AUGUSTUS	transcript	3985434	3991651	0.92	+	.	ID=K3A94_transcript-g11011.t1;Name=K3A94_transcript-g11011.t1;Parent=K3A94_g11011
scaffold_1001	AUGUSTUS	start_codon	3985434	3985436	.	+	0	ID=K3A94_start_codon-g11011.t1;Name=K3A94_start_codon-g11011.t1;Parent=K3A94_transcript-g11011.t1
scaffold_1001	AUGUSTUS	exon	3985434	3985497	.	+	.	ID=K3A94_exon-g11011.t1;Name=K3A94_exon-g11011.t1;Parent=K3A94_transcript-g11011.t1
scaffold_1001	AUGUSTUS	CDS	3985434	3985497	1	+	0	ID=K3A94_CDS-g11011.t1;Name=K3A94_CDS-g11011.t1;Parent=K3A94_transcript-g11011.t1
scaffold_1001	AUGUSTUS	intron	3985498	3990497	1	+	.	ID=K3A94_intron-g11011.t1;Name=K3A94_intron-g11011.t1;Parent=K3A94_transcript-g11011.t1
scaffold_1001	AUGUSTUS	exon	3990498	3991651	.	+	.	ID=K3A94_exon-g11011.t1;Name=K3A94_exon-g11011.t1;Parent=K3A94_transcript-g11011.t1
scaffold_1001	AUGUSTUS	CDS	3990498	3991651	0.92	+	2	ID=K3A94_CDS-g11011.t1;Name=K3A94_CDS-g11011.t1;Parent=K3A94_transcript-g11011.t1
scaffold_1001	AUGUSTUS	stop_codon	3991649	3991651	.	+	0	ID=K3A94_stop_codon-g11011.t1;Name=K3A94_stop_codon-g11011.t1;Parent=K3A94_transcript-g11011.t1
scaffold_1001	AUGUSTUS	gene	4002025	4006249	0.45	+	.	ID=K3A94_g11012;Name=K3A94_g11012
scaffold_1001	AUGUSTUS	transcript	4002025	4006249	0.45	+	.	ID=K3A94_transcript-g11012.t1;Name=K3A94_transcript-g11012.t1;Parent=K3A94_g11012
scaffold_1001	AUGUSTUS	start_codon	4002025	4002027	.	+	0	ID=K3A94_start_codon-g11012.t1;Name=K3A94_start_codon-g11012.t1;Parent=K3A94_transcript-g11012.t1
scaffold_1001	AUGUSTUS	exon	4002025	4002061	.	+	.	ID=K3A94_exon-g11012.t1;Name=K3A94_exon-g11012.t1;Parent=K3A94_transcript-g11012.t1
scaffold_1001	AUGUSTUS	CDS	4002025	4002061	0.56	+	0	ID=K3A94_CDS-g11012.t1;Name=K3A94_CDS-g11012.t1;Parent=K3A94_transcript-g11012.t1
scaffold_1001	AUGUSTUS	intron	4002062	4005095	0.48	+	.	ID=K3A94_intron-g11012.t1;Name=K3A94_intron-g11012.t1;Parent=K3A94_transcript-g11012.t1
scaffold_1001	AUGUSTUS	exon	4005096	4006249	.	+	.	ID=K3A94_exon-g11012.t1;Name=K3A94_exon-g11012.t1;Parent=K3A94_transcript-g11012.t1
scaffold_1001	AUGUSTUS	CDS	4005096	4006249	0.79	+	2	ID=K3A94_CDS-g11012.t1;Name=K3A94_CDS-g11012.t1;Parent=K3A94_transcript-g11012.t1
scaffold_1001	AUGUSTUS	stop_codon	4006247	4006249	.	+	0	ID=K3A94_stop_codon-g11012.t1;Name=K3A94_stop_codon-g11012.t1;Parent=K3A94_transcript-g11012.t1
scaffold_1001	AUGUSTUS	gene	4017947	4030260	0.97	+	.	ID=K3A94_g11013;Name=K3A94_g11013
scaffold_1001	AUGUSTUS	transcript	4017947	4030260	0.97	+	.	ID=K3A94_transcript-g11013.t1;Name=K3A94_transcript-g11013.t1;Parent=K3A94_g11013
scaffold_1001	AUGUSTUS	start_codon	4017947	4017949	.	+	0	ID=K3A94_start_codon-g11013.t1;Name=K3A94_start_codon-g11013.t1;Parent=K3A94_transcript-g11013.t1
scaffold_1001	AUGUSTUS	exon	4017947	4018067	.	+	.	ID=K3A94_exon-g11013.t1;Name=K3A94_exon-g11013.t1;Parent=K3A94_transcript-g11013.t1
scaffold_1001	AUGUSTUS	CDS	4017947	4018067	0.97	+	0	ID=K3A94_CDS-g11013.t1;Name=K3A94_CDS-g11013.t1;Parent=K3A94_transcript-g11013.t1
scaffold_1001	AUGUSTUS	intron	4018068	4029118	1	+	.	ID=K3A94_intron-g11013.t1;Name=K3A94_intron-g11013.t1;Parent=K3A94_transcript-g11013.t1
scaffold_1001	AUGUSTUS	exon	4029119	4030260	.	+	.	ID=K3A94_exon-g11013.t1;Name=K3A94_exon-g11013.t1;Parent=K3A94_transcript-g11013.t1
scaffold_1001	AUGUSTUS	CDS	4029119	4030260	1	+	2	ID=K3A94_CDS-g11013.t1;Name=K3A94_CDS-g11013.t1;Parent=K3A94_transcript-g11013.t1
scaffold_1001	AUGUSTUS	stop_codon	4030258	4030260	.	+	0	ID=K3A94_stop_codon-g11013.t1;Name=K3A94_stop_codon-g11013.t1;Parent=K3A94_transcript-g11013.t1
scaffold_1001	AUGUSTUS	gene	4038073	4041311	0.46	-	.	ID=K3A94_g11014;Name=K3A94_g11014
scaffold_1001	AUGUSTUS	transcript	4038073	4041311	0.46	-	.	ID=K3A94_transcript-g11014.t1;Name=K3A94_transcript-g11014.t1;Parent=K3A94_g11014
scaffold_1001	AUGUSTUS	stop_codon	4038073	4038075	.	-	0	ID=K3A94_stop_codon-g11014.t1;Name=K3A94_stop_codon-g11014.t1;Parent=K3A94_transcript-g11014.t1
scaffold_1001	AUGUSTUS	exon	4038073	4038822	.	-	.	ID=K3A94_exon-g11014.t1;Name=K3A94_exon-g11014.t1;Parent=K3A94_transcript-g11014.t1
scaffold_1001	AUGUSTUS	CDS	4038073	4038822	0.55	-	0	ID=K3A94_CDS-g11014.t1;Name=K3A94_CDS-g11014.t1;Parent=K3A94_transcript-g11014.t1
scaffold_1001	AUGUSTUS	intron	4038823	4041125	0.94	-	.	ID=K3A94_intron-g11014.t1;Name=K3A94_intron-g11014.t1;Parent=K3A94_transcript-g11014.t1
scaffold_1001	AUGUSTUS	exon	4041126	4041311	.	-	.	ID=K3A94_exon-g11014.t1;Name=K3A94_exon-g11014.t1;Parent=K3A94_transcript-g11014.t1
scaffold_1001	AUGUSTUS	CDS	4041126	4041311	0.82	-	0	ID=K3A94_CDS-g11014.t1;Name=K3A94_CDS-g11014.t1;Parent=K3A94_transcript-g11014.t1
scaffold_1001	AUGUSTUS	start_codon	4041309	4041311	.	-	0	ID=K3A94_start_codon-g11014.t1;Name=K3A94_start_codon-g11014.t1;Parent=K3A94_transcript-g11014.t1
scaffold_1001	cmscan	gene	4045650	4045696	.	+	.	ID=K3A94_RF00032.1270;Name=K3A94_RF00032.1270
scaffold_1001	cmscan	exon	4045650	4045696	.	+	.	ID=K3A94_exon-RF00032.1270;Parent=K3A94_RF00032.1270;product=K3A94_Histone 3' UTR stem-loop
scaffold_1001	cmscan	mRNA	4045650	4045696	.	+	.	ID=K3A94_rna-RF00032.1270;Parent=K3A94_RF00032.1270;product=K3A94_Histone 3' UTR stem-loop
scaffold_1001	AUGUSTUS	gene	4049660	4054965	0.85	-	.	ID=K3A94_g11015;Name=K3A94_g11015
scaffold_1001	AUGUSTUS	transcript	4049660	4054965	0.85	-	.	ID=K3A94_transcript-g11015.t1;Name=K3A94_transcript-g11015.t1;Parent=K3A94_g11015
scaffold_1001	AUGUSTUS	stop_codon	4049660	4049662	.	-	0	ID=K3A94_stop_codon-g11015.t1;Name=K3A94_stop_codon-g11015.t1;Parent=K3A94_transcript-g11015.t1
scaffold_1001	AUGUSTUS	exon	4049660	4049739	.	-	.	ID=K3A94_exon-g11015.t1;Name=K3A94_exon-g11015.t1;Parent=K3A94_transcript-g11015.t1
scaffold_1001	AUGUSTUS	CDS	4049660	4049739	0.98	-	2	ID=K3A94_CDS-g11015.t1;Name=K3A94_CDS-g11015.t1;Parent=K3A94_transcript-g11015.t1
scaffold_1001	AUGUSTUS	intron	4049740	4054118	0.98	-	.	ID=K3A94_intron-g11015.t1;Name=K3A94_intron-g11015.t1;Parent=K3A94_transcript-g11015.t1
scaffold_1001	AUGUSTUS	exon	4054119	4054593	.	-	.	ID=K3A94_exon-g11015.t1;Name=K3A94_exon-g11015.t1;Parent=K3A94_transcript-g11015.t1
scaffold_1001	AUGUSTUS	CDS	4054119	4054593	0.99	-	0	ID=K3A94_CDS-g11015.t1;Name=K3A94_CDS-g11015.t1;Parent=K3A94_transcript-g11015.t1
scaffold_1001	AUGUSTUS	intron	4054594	4054725	0.88	-	.	ID=K3A94_intron-g11015.t1;Name=K3A94_intron-g11015.t1;Parent=K3A94_transcript-g11015.t1
scaffold_1001	AUGUSTUS	exon	4054726	4054965	.	-	.	ID=K3A94_exon-g11015.t1;Name=K3A94_exon-g11015.t1;Parent=K3A94_transcript-g11015.t1
scaffold_1001	AUGUSTUS	CDS	4054726	4054965	0.87	-	0	ID=K3A94_CDS-g11015.t1;Name=K3A94_CDS-g11015.t1;Parent=K3A94_transcript-g11015.t1
scaffold_1001	AUGUSTUS	start_codon	4054963	4054965	.	-	0	ID=K3A94_start_codon-g11015.t1;Name=K3A94_start_codon-g11015.t1;Parent=K3A94_transcript-g11015.t1
scaffold_1001	AUGUSTUS	gene	4079816	4080157	0.89	-	.	ID=K3A94_g11016;Name=K3A94_g11016
scaffold_1001	AUGUSTUS	transcript	4079816	4080157	0.89	-	.	ID=K3A94_transcript-g11016.t1;Name=K3A94_transcript-g11016.t1;Parent=K3A94_g11016
scaffold_1001	AUGUSTUS	stop_codon	4079816	4079818	.	-	0	ID=K3A94_stop_codon-g11016.t1;Name=K3A94_stop_codon-g11016.t1;Parent=K3A94_transcript-g11016.t1
scaffold_1001	AUGUSTUS	exon	4079816	4080157	.	-	.	ID=K3A94_exon-g11016.t1;Name=K3A94_exon-g11016.t1;Parent=K3A94_transcript-g11016.t1
scaffold_1001	AUGUSTUS	CDS	4079816	4080157	0.89	-	0	ID=K3A94_CDS-g11016.t1;Name=K3A94_CDS-g11016.t1;Parent=K3A94_transcript-g11016.t1
scaffold_1001	AUGUSTUS	start_codon	4080155	4080157	.	-	0	ID=K3A94_start_codon-g11016.t1;Name=K3A94_start_codon-g11016.t1;Parent=K3A94_transcript-g11016.t1
scaffold_1001	AUGUSTUS	gene	4105979	4413140	0.03	-	.	ID=K3A94_g11017;Name=K3A94_g11017
scaffold_1001	AUGUSTUS	transcript	4105979	4413140	0.03	-	.	ID=K3A94_transcript-g11017.t1;Name=K3A94_transcript-g11017.t1;Parent=K3A94_g11017
scaffold_1001	AUGUSTUS	stop_codon	4105979	4105981	.	-	0	ID=K3A94_stop_codon-g11017.t1;Name=K3A94_stop_codon-g11017.t1;Parent=K3A94_transcript-g11017.t1
scaffold_1001	AUGUSTUS	exon	4105979	4106133	.	-	.	ID=K3A94_exon-g11017.t1;Name=K3A94_exon-g11017.t1;Parent=K3A94_transcript-g11017.t1
scaffold_1001	AUGUSTUS	CDS	4105979	4106133	0.79	-	2	ID=K3A94_CDS-g11017.t1;Name=K3A94_CDS-g11017.t1;Parent=K3A94_transcript-g11017.t1
scaffold_1001	AUGUSTUS	intron	4106134	4125122	1	-	.	ID=K3A94_intron-g11017.t1;Name=K3A94_intron-g11017.t1;Parent=K3A94_transcript-g11017.t1
scaffold_1001	AUGUSTUS	gene	4111239	4111664	0.84	-	.	ID=K3A94_g11018;Name=K3A94_g11018
scaffold_1001	AUGUSTUS	transcript	4111239	4111664	0.84	-	.	ID=K3A94_transcript-g11018.t1;Name=K3A94_transcript-g11018.t1;Parent=K3A94_g11018
scaffold_1001	AUGUSTUS	stop_codon	4111239	4111241	.	-	0	ID=K3A94_stop_codon-g11018.t1;Name=K3A94_stop_codon-g11018.t1;Parent=K3A94_transcript-g11018.t1
scaffold_1001	AUGUSTUS	exon	4111239	4111664	.	-	.	ID=K3A94_exon-g11018.t1;Name=K3A94_exon-g11018.t1;Parent=K3A94_transcript-g11018.t1
scaffold_1001	AUGUSTUS	CDS	4111239	4111664	0.84	-	0	ID=K3A94_CDS-g11018.t1;Name=K3A94_CDS-g11018.t1;Parent=K3A94_transcript-g11018.t1
scaffold_1001	AUGUSTUS	start_codon	4111662	4111664	.	-	0	ID=K3A94_start_codon-g11018.t1;Name=K3A94_start_codon-g11018.t1;Parent=K3A94_transcript-g11018.t1
scaffold_1001	AUGUSTUS	exon	4125123	4125212	.	-	.	ID=K3A94_exon-g11017.t1;Name=K3A94_exon-g11017.t1;Parent=K3A94_transcript-g11017.t1
scaffold_1001	AUGUSTUS	CDS	4125123	4125212	1	-	2	ID=K3A94_CDS-g11017.t1;Name=K3A94_CDS-g11017.t1;Parent=K3A94_transcript-g11017.t1
scaffold_1001	AUGUSTUS	intron	4125213	4125310	1	-	.	ID=K3A94_intron-g11017.t1;Name=K3A94_intron-g11017.t1;Parent=K3A94_transcript-g11017.t1
scaffold_1001	AUGUSTUS	exon	4125311	4125388	.	-	.	ID=K3A94_exon-g11017.t1;Name=K3A94_exon-g11017.t1;Parent=K3A94_transcript-g11017.t1
scaffold_1001	AUGUSTUS	CDS	4125311	4125388	1	-	2	ID=K3A94_CDS-g11017.t1;Name=K3A94_CDS-g11017.t1;Parent=K3A94_transcript-g11017.t1
scaffold_1001	AUGUSTUS	intron	4125389	4127675	1	-	.	ID=K3A94_intron-g11017.t1;Name=K3A94_intron-g11017.t1;Parent=K3A94_transcript-g11017.t1
scaffold_1001	AUGUSTUS	exon	4127676	4127825	.	-	.	ID=K3A94_exon-g11017.t1;Name=K3A94_exon-g11017.t1;Parent=K3A94_transcript-g11017.t1
scaffold_1001	AUGUSTUS	CDS	4127676	4127825	1	-	2	ID=K3A94_CDS-g11017.t1;Name=K3A94_CDS-g11017.t1;Parent=K3A94_transcript-g11017.t1
scaffold_1001	AUGUSTUS	intron	4127826	4148922	1	-	.	ID=K3A94_intron-g11017.t1;Name=K3A94_intron-g11017.t1;Parent=K3A94_transcript-g11017.t1
scaffold_1001	AUGUSTUS	exon	4148923	4149060	.	-	.	ID=K3A94_exon-g11017.t1;Name=K3A94_exon-g11017.t1;Parent=K3A94_transcript-g11017.t1
scaffold_1001	AUGUSTUS	CDS	4148923	4149060	1	-	2	ID=K3A94_CDS-g11017.t1;Name=K3A94_CDS-g11017.t1;Parent=K3A94_transcript-g11017.t1
scaffold_1001	AUGUSTUS	intron	4149061	4154329	1	-	.	ID=K3A94_intron-g11017.t1;Name=K3A94_intron-g11017.t1;Parent=K3A94_transcript-g11017.t1
scaffold_1001	AUGUSTUS	exon	4154330	4154458	.	-	.	ID=K3A94_exon-g11017.t1;Name=K3A94_exon-g11017.t1;Parent=K3A94_transcript-g11017.t1
scaffold_1001	AUGUSTUS	CDS	4154330	4154458	1	-	2	ID=K3A94_CDS-g11017.t1;Name=K3A94_CDS-g11017.t1;Parent=K3A94_transcript-g11017.t1
scaffold_1001	AUGUSTUS	intron	4154459	4193349	1	-	.	ID=K3A94_intron-g11017.t1;Name=K3A94_intron-g11017.t1;Parent=K3A94_transcript-g11017.t1
scaffold_1001	AUGUSTUS	exon	4193350	4193508	.	-	.	ID=K3A94_exon-g11017.t1;Name=K3A94_exon-g11017.t1;Parent=K3A94_transcript-g11017.t1
scaffold_1001	AUGUSTUS	CDS	4193350	4193508	1	-	2	ID=K3A94_CDS-g11017.t1;Name=K3A94_CDS-g11017.t1;Parent=K3A94_transcript-g11017.t1
scaffold_1001	AUGUSTUS	intron	4193509	4207322	1	-	.	ID=K3A94_intron-g11017.t1;Name=K3A94_intron-g11017.t1;Parent=K3A94_transcript-g11017.t1
scaffold_1001	AUGUSTUS	exon	4207323	4207530	.	-	.	ID=K3A94_exon-g11017.t1;Name=K3A94_exon-g11017.t1;Parent=K3A94_transcript-g11017.t1
scaffold_1001	AUGUSTUS	CDS	4207323	4207530	0.98	-	0	ID=K3A94_CDS-g11017.t1;Name=K3A94_CDS-g11017.t1;Parent=K3A94_transcript-g11017.t1
scaffold_1001	AUGUSTUS	intron	4207531	4257554	0.03	-	.	ID=K3A94_intron-g11017.t1;Name=K3A94_intron-g11017.t1;Parent=K3A94_transcript-g11017.t1
scaffold_1001	AUGUSTUS	exon	4257555	4257658	.	-	.	ID=K3A94_exon-g11017.t1;Name=K3A94_exon-g11017.t1;Parent=K3A94_transcript-g11017.t1
scaffold_1001	AUGUSTUS	CDS	4257555	4257658	0.03	-	2	ID=K3A94_CDS-g11017.t1;Name=K3A94_CDS-g11017.t1;Parent=K3A94_transcript-g11017.t1
scaffold_1001	AUGUSTUS	intron	4257659	4412968	0.03	-	.	ID=K3A94_intron-g11017.t1;Name=K3A94_intron-g11017.t1;Parent=K3A94_transcript-g11017.t1
scaffold_1001	cmscan	gene	4371456	4371502	.	+	.	ID=K3A94_RF00032.1271;Name=K3A94_RF00032.1271
scaffold_1001	cmscan	exon	4371456	4371502	.	+	.	ID=K3A94_exon-RF00032.1271;Parent=K3A94_RF00032.1271;product=K3A94_Histone 3' UTR stem-loop
scaffold_1001	cmscan	mRNA	4371456	4371502	.	+	.	ID=K3A94_rna-RF00032.1271;Parent=K3A94_RF00032.1271;product=K3A94_Histone 3' UTR stem-loop
scaffold_1001	AUGUSTUS	exon	4412969	4413140	.	-	.	ID=K3A94_exon-g11017.t1;Name=K3A94_exon-g11017.t1;Parent=K3A94_transcript-g11017.t1
scaffold_1001	AUGUSTUS	CDS	4412969	4413140	0.69	-	0	ID=K3A94_CDS-g11017.t1;Name=K3A94_CDS-g11017.t1;Parent=K3A94_transcript-g11017.t1
scaffold_1001	AUGUSTUS	start_codon	4413138	4413140	.	-	0	ID=K3A94_start_codon-g11017.t1;Name=K3A94_start_codon-g11017.t1;Parent=K3A94_transcript-g11017.t1
scaffold_1001	AUGUSTUS	gene	4547655	4548347	0.86	+	.	ID=K3A94_g11019;Name=K3A94_g11019
scaffold_1001	AUGUSTUS	transcript	4547655	4548347	0.86	+	.	ID=K3A94_transcript-g11019.t1;Name=K3A94_transcript-g11019.t1;Parent=K3A94_g11019
scaffold_1001	AUGUSTUS	start_codon	4547655	4547657	.	+	0	ID=K3A94_start_codon-g11019.t1;Name=K3A94_start_codon-g11019.t1;Parent=K3A94_transcript-g11019.t1
scaffold_1001	AUGUSTUS	exon	4547655	4548347	.	+	.	ID=K3A94_exon-g11019.t1;Name=K3A94_exon-g11019.t1;Parent=K3A94_transcript-g11019.t1
scaffold_1001	AUGUSTUS	CDS	4547655	4548347	0.86	+	0	ID=K3A94_CDS-g11019.t1;Name=K3A94_CDS-g11019.t1;Parent=K3A94_transcript-g11019.t1
scaffold_1001	AUGUSTUS	stop_codon	4548345	4548347	.	+	0	ID=K3A94_stop_codon-g11019.t1;Name=K3A94_stop_codon-g11019.t1;Parent=K3A94_transcript-g11019.t1
scaffold_1001	AUGUSTUS	gene	4548538	4628934	0.26	+	.	ID=K3A94_g11020;Name=K3A94_g11020
scaffold_1001	AUGUSTUS	transcript	4548538	4628934	0.26	+	.	ID=K3A94_transcript-g11020.t1;Name=K3A94_transcript-g11020.t1;Parent=K3A94_g11020
scaffold_1001	AUGUSTUS	start_codon	4548538	4548540	.	+	0	ID=K3A94_start_codon-g11020.t1;Name=K3A94_start_codon-g11020.t1;Parent=K3A94_transcript-g11020.t1
scaffold_1001	AUGUSTUS	exon	4548538	4548688	.	+	.	ID=K3A94_exon-g11020.t1;Name=K3A94_exon-g11020.t1;Parent=K3A94_transcript-g11020.t1
scaffold_1001	AUGUSTUS	CDS	4548538	4548688	0.63	+	0	ID=K3A94_CDS-g11020.t1;Name=K3A94_CDS-g11020.t1;Parent=K3A94_transcript-g11020.t1
scaffold_1001	AUGUSTUS	intron	4548689	4549483	0.43	+	.	ID=K3A94_intron-g11020.t1;Name=K3A94_intron-g11020.t1;Parent=K3A94_transcript-g11020.t1
scaffold_1001	AUGUSTUS	exon	4549484	4549606	.	+	.	ID=K3A94_exon-g11020.t1;Name=K3A94_exon-g11020.t1;Parent=K3A94_transcript-g11020.t1
scaffold_1001	AUGUSTUS	CDS	4549484	4549606	0.47	+	2	ID=K3A94_CDS-g11020.t1;Name=K3A94_CDS-g11020.t1;Parent=K3A94_transcript-g11020.t1
scaffold_1001	AUGUSTUS	intron	4549607	4549678	0.6	+	.	ID=K3A94_intron-g11020.t1;Name=K3A94_intron-g11020.t1;Parent=K3A94_transcript-g11020.t1
scaffold_1001	AUGUSTUS	exon	4549679	4549776	.	+	.	ID=K3A94_exon-g11020.t1;Name=K3A94_exon-g11020.t1;Parent=K3A94_transcript-g11020.t1
scaffold_1001	AUGUSTUS	CDS	4549679	4549776	0.99	+	2	ID=K3A94_CDS-g11020.t1;Name=K3A94_CDS-g11020.t1;Parent=K3A94_transcript-g11020.t1
scaffold_1001	AUGUSTUS	intron	4549777	4590534	1	+	.	ID=K3A94_intron-g11020.t1;Name=K3A94_intron-g11020.t1;Parent=K3A94_transcript-g11020.t1
scaffold_1001	cmscan	gene	4564869	4564915	.	+	.	ID=K3A94_RF00032.1272;Name=K3A94_RF00032.1272
scaffold_1001	cmscan	exon	4564869	4564915	.	+	.	ID=K3A94_exon-RF00032.1272;Parent=K3A94_RF00032.1272;product=K3A94_Histone 3' UTR stem-loop
scaffold_1001	cmscan	mRNA	4564869	4564915	.	+	.	ID=K3A94_rna-RF00032.1272;Parent=K3A94_RF00032.1272;product=K3A94_Histone 3' UTR stem-loop
scaffold_1001	AUGUSTUS	exon	4590535	4590742	.	+	.	ID=K3A94_exon-g11020.t1;Name=K3A94_exon-g11020.t1;Parent=K3A94_transcript-g11020.t1
scaffold_1001	AUGUSTUS	CDS	4590535	4590742	1	+	0	ID=K3A94_CDS-g11020.t1;Name=K3A94_CDS-g11020.t1;Parent=K3A94_transcript-g11020.t1
scaffold_1001	AUGUSTUS	intron	4590743	4591929	1	+	.	ID=K3A94_intron-g11020.t1;Name=K3A94_intron-g11020.t1;Parent=K3A94_transcript-g11020.t1
scaffold_1001	AUGUSTUS	exon	4591930	4592088	.	+	.	ID=K3A94_exon-g11020.t1;Name=K3A94_exon-g11020.t1;Parent=K3A94_transcript-g11020.t1
scaffold_1001	AUGUSTUS	CDS	4591930	4592088	1	+	2	ID=K3A94_CDS-g11020.t1;Name=K3A94_CDS-g11020.t1;Parent=K3A94_transcript-g11020.t1
scaffold_1001	AUGUSTUS	intron	4592089	4592142	1	+	.	ID=K3A94_intron-g11020.t1;Name=K3A94_intron-g11020.t1;Parent=K3A94_transcript-g11020.t1
scaffold_1001	AUGUSTUS	exon	4592143	4592271	.	+	.	ID=K3A94_exon-g11020.t1;Name=K3A94_exon-g11020.t1;Parent=K3A94_transcript-g11020.t1
scaffold_1001	AUGUSTUS	CDS	4592143	4592271	1	+	2	ID=K3A94_CDS-g11020.t1;Name=K3A94_CDS-g11020.t1;Parent=K3A94_transcript-g11020.t1
scaffold_1001	AUGUSTUS	intron	4592272	4603014	1	+	.	ID=K3A94_intron-g11020.t1;Name=K3A94_intron-g11020.t1;Parent=K3A94_transcript-g11020.t1
scaffold_1001	AUGUSTUS	exon	4603015	4603152	.	+	.	ID=K3A94_exon-g11020.t1;Name=K3A94_exon-g11020.t1;Parent=K3A94_transcript-g11020.t1
scaffold_1001	AUGUSTUS	CDS	4603015	4603152	1	+	2	ID=K3A94_CDS-g11020.t1;Name=K3A94_CDS-g11020.t1;Parent=K3A94_transcript-g11020.t1
scaffold_1001	AUGUSTUS	intron	4603153	4603238	1	+	.	ID=K3A94_intron-g11020.t1;Name=K3A94_intron-g11020.t1;Parent=K3A94_transcript-g11020.t1
scaffold_1001	AUGUSTUS	exon	4603239	4603388	.	+	.	ID=K3A94_exon-g11020.t1;Name=K3A94_exon-g11020.t1;Parent=K3A94_transcript-g11020.t1
scaffold_1001	AUGUSTUS	CDS	4603239	4603388	1	+	2	ID=K3A94_CDS-g11020.t1;Name=K3A94_CDS-g11020.t1;Parent=K3A94_transcript-g11020.t1
scaffold_1001	AUGUSTUS	intron	4603389	4603476	1	+	.	ID=K3A94_intron-g11020.t1;Name=K3A94_intron-g11020.t1;Parent=K3A94_transcript-g11020.t1
scaffold_1001	AUGUSTUS	exon	4603477	4603515	.	+	.	ID=K3A94_exon-g11020.t1;Name=K3A94_exon-g11020.t1;Parent=K3A94_transcript-g11020.t1
scaffold_1001	AUGUSTUS	CDS	4603477	4603515	1	+	2	ID=K3A94_CDS-g11020.t1;Name=K3A94_CDS-g11020.t1;Parent=K3A94_transcript-g11020.t1
scaffold_1001	AUGUSTUS	intron	4603516	4628700	1	+	.	ID=K3A94_intron-g11020.t1;Name=K3A94_intron-g11020.t1;Parent=K3A94_transcript-g11020.t1
scaffold_1001	AUGUSTUS	exon	4628701	4628763	.	+	.	ID=K3A94_exon-g11020.t1;Name=K3A94_exon-g11020.t1;Parent=K3A94_transcript-g11020.t1
scaffold_1001	AUGUSTUS	CDS	4628701	4628763	1	+	2	ID=K3A94_CDS-g11020.t1;Name=K3A94_CDS-g11020.t1;Parent=K3A94_transcript-g11020.t1
scaffold_1001	AUGUSTUS	intron	4628764	4628821	1	+	.	ID=K3A94_intron-g11020.t1;Name=K3A94_intron-g11020.t1;Parent=K3A94_transcript-g11020.t1
scaffold_1001	AUGUSTUS	exon	4628822	4628934	.	+	.	ID=K3A94_exon-g11020.t1;Name=K3A94_exon-g11020.t1;Parent=K3A94_transcript-g11020.t1
scaffold_1001	AUGUSTUS	CDS	4628822	4628934	0.83	+	2	ID=K3A94_CDS-g11020.t1;Name=K3A94_CDS-g11020.t1;Parent=K3A94_transcript-g11020.t1
scaffold_1001	AUGUSTUS	stop_codon	4628932	4628934	.	+	0	ID=K3A94_stop_codon-g11020.t1;Name=K3A94_stop_codon-g11020.t1;Parent=K3A94_transcript-g11020.t1
scaffold_1001	cmscan	gene	4631951	4631997	.	-	.	ID=K3A94_RF00032.1273;Name=K3A94_RF00032.1273
scaffold_1001	cmscan	exon	4631951	4631997	.	-	.	ID=K3A94_exon-RF00032.1273;Parent=K3A94_RF00032.1273;product=K3A94_Histone 3' UTR stem-loop
scaffold_1001	cmscan	mRNA	4631951	4631997	.	-	.	ID=K3A94_rna-RF00032.1273;Parent=K3A94_RF00032.1273;product=K3A94_Histone 3' UTR stem-loop
scaffold_1001	AUGUSTUS	gene	4676635	4794287	0.88	-	.	ID=K3A94_g11021;Name=K3A94_g11021
scaffold_1001	AUGUSTUS	transcript	4676635	4794287	0.47	-	.	ID=K3A94_transcript-g11021.t1;Name=K3A94_transcript-g11021.t1;Parent=K3A94_g11021
scaffold_1001	AUGUSTUS	stop_codon	4676635	4676637	.	-	0	ID=K3A94_stop_codon-g11021.t1;Name=K3A94_stop_codon-g11021.t1;Parent=K3A94_transcript-g11021.t1
scaffold_1001	AUGUSTUS	exon	4676635	4676756	.	-	.	ID=K3A94_exon-g11021.t1;Name=K3A94_exon-g11021.t1;Parent=K3A94_transcript-g11021.t1
scaffold_1001	AUGUSTUS	CDS	4676635	4676756	1	-	2	ID=K3A94_CDS-g11021.t1;Name=K3A94_CDS-g11021.t1;Parent=K3A94_transcript-g11021.t1
scaffold_1001	AUGUSTUS	intron	4676757	4711542	1	-	.	ID=K3A94_intron-g11021.t1;Name=K3A94_intron-g11021.t1;Parent=K3A94_transcript-g11021.t1
scaffold_1001	AUGUSTUS	exon	4711543	4711587	.	-	.	ID=K3A94_exon-g11021.t1;Name=K3A94_exon-g11021.t1;Parent=K3A94_transcript-g11021.t1
scaffold_1001	AUGUSTUS	CDS	4711543	4711587	1	-	2	ID=K3A94_CDS-g11021.t1;Name=K3A94_CDS-g11021.t1;Parent=K3A94_transcript-g11021.t1
scaffold_1001	AUGUSTUS	intron	4711588	4733144	1	-	.	ID=K3A94_intron-g11021.t1;Name=K3A94_intron-g11021.t1;Parent=K3A94_transcript-g11021.t1
scaffold_1001	cmscan	gene	4724025	4724071	.	+	.	ID=K3A94_RF00032.1274;Name=K3A94_RF00032.1274
scaffold_1001	cmscan	exon	4724025	4724071	.	+	.	ID=K3A94_exon-RF00032.1274;Parent=K3A94_RF00032.1274;product=K3A94_Histone 3' UTR stem-loop
scaffold_1001	cmscan	mRNA	4724025	4724071	.	+	.	ID=K3A94_rna-RF00032.1274;Parent=K3A94_RF00032.1274;product=K3A94_Histone 3' UTR stem-loop
scaffold_1001	AUGUSTUS	transcript	4727267	4794287	0.41	-	.	ID=K3A94_transcript-g11021.t2;Name=K3A94_transcript-g11021.t2;Parent=K3A94_g11021
scaffold_1001	AUGUSTUS	stop_codon	4727267	4727269	.	-	0	ID=K3A94_stop_codon-g11021.t2;Name=K3A94_stop_codon-g11021.t2;Parent=K3A94_transcript-g11021.t2
scaffold_1001	AUGUSTUS	exon	4727267	4727313	.	-	.	ID=K3A94_exon-g11021.t2;Name=K3A94_exon-g11021.t2;Parent=K3A94_transcript-g11021.t2
scaffold_1001	AUGUSTUS	CDS	4727267	4727313	1	-	2	ID=K3A94_CDS-g11021.t2;Name=K3A94_CDS-g11021.t2;Parent=K3A94_transcript-g11021.t2
scaffold_1001	AUGUSTUS	intron	4727314	4733144	1	-	.	ID=K3A94_intron-g11021.t2;Name=K3A94_intron-g11021.t2;Parent=K3A94_transcript-g11021.t2
scaffold_1001	AUGUSTUS	exon	4733145	4733294	.	-	.	ID=K3A94_exon-g11021.t1;Name=K3A94_exon-g11021.t1;Parent=K3A94_transcript-g11021.t1
scaffold_1001	AUGUSTUS	exon	4733145	4733294	.	-	.	ID=K3A94_exon-g11021.t2;Name=K3A94_exon-g11021.t2;Parent=K3A94_transcript-g11021.t2
scaffold_1001	AUGUSTUS	CDS	4733145	4733294	1	-	2	ID=K3A94_CDS-g11021.t1;Name=K3A94_CDS-g11021.t1;Parent=K3A94_transcript-g11021.t1
scaffold_1001	AUGUSTUS	CDS	4733145	4733294	1	-	2	ID=K3A94_CDS-g11021.t2;Name=K3A94_CDS-g11021.t2;Parent=K3A94_transcript-g11021.t2
scaffold_1001	AUGUSTUS	intron	4733295	4735465	1	-	.	ID=K3A94_intron-g11021.t1;Name=K3A94_intron-g11021.t1;Parent=K3A94_transcript-g11021.t1
scaffold_1001	AUGUSTUS	intron	4733295	4735465	1	-	.	ID=K3A94_intron-g11021.t2;Name=K3A94_intron-g11021.t2;Parent=K3A94_transcript-g11021.t2
scaffold_1001	AUGUSTUS	exon	4735466	4735603	.	-	.	ID=K3A94_exon-g11021.t1;Name=K3A94_exon-g11021.t1;Parent=K3A94_transcript-g11021.t1
scaffold_1001	AUGUSTUS	exon	4735466	4735603	.	-	.	ID=K3A94_exon-g11021.t2;Name=K3A94_exon-g11021.t2;Parent=K3A94_transcript-g11021.t2
scaffold_1001	AUGUSTUS	CDS	4735466	4735603	1	-	2	ID=K3A94_CDS-g11021.t1;Name=K3A94_CDS-g11021.t1;Parent=K3A94_transcript-g11021.t1
scaffold_1001	AUGUSTUS	CDS	4735466	4735603	1	-	2	ID=K3A94_CDS-g11021.t2;Name=K3A94_CDS-g11021.t2;Parent=K3A94_transcript-g11021.t2
scaffold_1001	AUGUSTUS	intron	4735604	4737660	1	-	.	ID=K3A94_intron-g11021.t1;Name=K3A94_intron-g11021.t1;Parent=K3A94_transcript-g11021.t1
scaffold_1001	AUGUSTUS	intron	4735604	4737660	1	-	.	ID=K3A94_intron-g11021.t2;Name=K3A94_intron-g11021.t2;Parent=K3A94_transcript-g11021.t2
scaffold_1001	AUGUSTUS	exon	4737661	4737789	.	-	.	ID=K3A94_exon-g11021.t1;Name=K3A94_exon-g11021.t1;Parent=K3A94_transcript-g11021.t1
scaffold_1001	AUGUSTUS	exon	4737661	4737789	.	-	.	ID=K3A94_exon-g11021.t2;Name=K3A94_exon-g11021.t2;Parent=K3A94_transcript-g11021.t2
scaffold_1001	AUGUSTUS	CDS	4737661	4737789	1	-	2	ID=K3A94_CDS-g11021.t1;Name=K3A94_CDS-g11021.t1;Parent=K3A94_transcript-g11021.t1
scaffold_1001	AUGUSTUS	CDS	4737661	4737789	1	-	2	ID=K3A94_CDS-g11021.t2;Name=K3A94_CDS-g11021.t2;Parent=K3A94_transcript-g11021.t2
scaffold_1001	AUGUSTUS	intron	4737790	4750575	1	-	.	ID=K3A94_intron-g11021.t1;Name=K3A94_intron-g11021.t1;Parent=K3A94_transcript-g11021.t1
scaffold_1001	AUGUSTUS	intron	4737790	4750575	1	-	.	ID=K3A94_intron-g11021.t2;Name=K3A94_intron-g11021.t2;Parent=K3A94_transcript-g11021.t2
scaffold_1001	AUGUSTUS	exon	4750576	4750734	.	-	.	ID=K3A94_exon-g11021.t1;Name=K3A94_exon-g11021.t1;Parent=K3A94_transcript-g11021.t1
scaffold_1001	AUGUSTUS	exon	4750576	4750734	.	-	.	ID=K3A94_exon-g11021.t2;Name=K3A94_exon-g11021.t2;Parent=K3A94_transcript-g11021.t2
scaffold_1001	AUGUSTUS	CDS	4750576	4750734	1	-	2	ID=K3A94_CDS-g11021.t1;Name=K3A94_CDS-g11021.t1;Parent=K3A94_transcript-g11021.t1
scaffold_1001	AUGUSTUS	CDS	4750576	4750734	1	-	2	ID=K3A94_CDS-g11021.t2;Name=K3A94_CDS-g11021.t2;Parent=K3A94_transcript-g11021.t2
scaffold_1001	AUGUSTUS	intron	4750735	4775734	1	-	.	ID=K3A94_intron-g11021.t1;Name=K3A94_intron-g11021.t1;Parent=K3A94_transcript-g11021.t1
scaffold_1001	AUGUSTUS	intron	4750735	4775734	1	-	.	ID=K3A94_intron-g11021.t2;Name=K3A94_intron-g11021.t2;Parent=K3A94_transcript-g11021.t2
scaffold_1001	AUGUSTUS	exon	4775735	4775942	.	-	.	ID=K3A94_exon-g11021.t1;Name=K3A94_exon-g11021.t1;Parent=K3A94_transcript-g11021.t1
scaffold_1001	AUGUSTUS	exon	4775735	4775942	.	-	.	ID=K3A94_exon-g11021.t2;Name=K3A94_exon-g11021.t2;Parent=K3A94_transcript-g11021.t2
scaffold_1001	AUGUSTUS	CDS	4775735	4775942	1	-	0	ID=K3A94_CDS-g11021.t1;Name=K3A94_CDS-g11021.t1;Parent=K3A94_transcript-g11021.t1
scaffold_1001	AUGUSTUS	CDS	4775735	4775942	1	-	0	ID=K3A94_CDS-g11021.t2;Name=K3A94_CDS-g11021.t2;Parent=K3A94_transcript-g11021.t2
scaffold_1001	AUGUSTUS	intron	4775943	4791521	1	-	.	ID=K3A94_intron-g11021.t1;Name=K3A94_intron-g11021.t1;Parent=K3A94_transcript-g11021.t1
scaffold_1001	AUGUSTUS	intron	4775943	4791521	1	-	.	ID=K3A94_intron-g11021.t2;Name=K3A94_intron-g11021.t2;Parent=K3A94_transcript-g11021.t2
scaffold_1001	AUGUSTUS	exon	4791522	4791619	.	-	.	ID=K3A94_exon-g11021.t1;Name=K3A94_exon-g11021.t1;Parent=K3A94_transcript-g11021.t1
scaffold_1001	AUGUSTUS	exon	4791522	4791619	.	-	.	ID=K3A94_exon-g11021.t2;Name=K3A94_exon-g11021.t2;Parent=K3A94_transcript-g11021.t2
scaffold_1001	AUGUSTUS	CDS	4791522	4791619	0.8	-	2	ID=K3A94_CDS-g11021.t1;Name=K3A94_CDS-g11021.t1;Parent=K3A94_transcript-g11021.t1
scaffold_1001	AUGUSTUS	CDS	4791522	4791619	0.86	-	2	ID=K3A94_CDS-g11021.t2;Name=K3A94_CDS-g11021.t2;Parent=K3A94_transcript-g11021.t2
scaffold_1001	AUGUSTUS	intron	4791620	4793140	0.56	-	.	ID=K3A94_intron-g11021.t1;Name=K3A94_intron-g11021.t1;Parent=K3A94_transcript-g11021.t1
scaffold_1001	AUGUSTUS	intron	4791620	4793140	0.47	-	.	ID=K3A94_intron-g11021.t2;Name=K3A94_intron-g11021.t2;Parent=K3A94_transcript-g11021.t2
scaffold_1001	AUGUSTUS	exon	4793141	4794287	.	-	.	ID=K3A94_exon-g11021.t1;Name=K3A94_exon-g11021.t1;Parent=K3A94_transcript-g11021.t1
scaffold_1001	AUGUSTUS	exon	4793141	4794287	.	-	.	ID=K3A94_exon-g11021.t2;Name=K3A94_exon-g11021.t2;Parent=K3A94_transcript-g11021.t2
scaffold_1001	AUGUSTUS	CDS	4793141	4794287	0.48	-	0	ID=K3A94_CDS-g11021.t1;Name=K3A94_CDS-g11021.t1;Parent=K3A94_transcript-g11021.t1
scaffold_1001	AUGUSTUS	CDS	4793141	4794287	0.41	-	0	ID=K3A94_CDS-g11021.t2;Name=K3A94_CDS-g11021.t2;Parent=K3A94_transcript-g11021.t2
scaffold_1001	AUGUSTUS	start_codon	4794285	4794287	.	-	0	ID=K3A94_start_codon-g11021.t1;Name=K3A94_start_codon-g11021.t1;Parent=K3A94_transcript-g11021.t1
scaffold_1001	AUGUSTUS	start_codon	4794285	4794287	.	-	0	ID=K3A94_start_codon-g11021.t2;Name=K3A94_start_codon-g11021.t2;Parent=K3A94_transcript-g11021.t2
scaffold_1001	AUGUSTUS	gene	4862258	4862530	0.68	+	.	ID=K3A94_g11022;Name=K3A94_g11022
scaffold_1001	AUGUSTUS	transcript	4862258	4862530	0.68	+	.	ID=K3A94_transcript-g11022.t1;Name=K3A94_transcript-g11022.t1;Parent=K3A94_g11022
scaffold_1001	AUGUSTUS	start_codon	4862258	4862260	.	+	0	ID=K3A94_start_codon-g11022.t1;Name=K3A94_start_codon-g11022.t1;Parent=K3A94_transcript-g11022.t1
scaffold_1001	AUGUSTUS	exon	4862258	4862530	.	+	.	ID=K3A94_exon-g11022.t1;Name=K3A94_exon-g11022.t1;Parent=K3A94_transcript-g11022.t1
scaffold_1001	AUGUSTUS	CDS	4862258	4862530	0.68	+	0	ID=K3A94_CDS-g11022.t1;Name=K3A94_CDS-g11022.t1;Parent=K3A94_transcript-g11022.t1
scaffold_1001	AUGUSTUS	stop_codon	4862528	4862530	.	+	0	ID=K3A94_stop_codon-g11022.t1;Name=K3A94_stop_codon-g11022.t1;Parent=K3A94_transcript-g11022.t1
scaffold_1001	AUGUSTUS	gene	4908731	4909009	0.52	-	.	ID=K3A94_g11023;Name=K3A94_g11023
scaffold_1001	AUGUSTUS	transcript	4908731	4909009	0.52	-	.	ID=K3A94_transcript-g11023.t1;Name=K3A94_transcript-g11023.t1;Parent=K3A94_g11023
scaffold_1001	AUGUSTUS	stop_codon	4908731	4908733	.	-	0	ID=K3A94_stop_codon-g11023.t1;Name=K3A94_stop_codon-g11023.t1;Parent=K3A94_transcript-g11023.t1
scaffold_1001	AUGUSTUS	exon	4908731	4909009	.	-	.	ID=K3A94_exon-g11023.t1;Name=K3A94_exon-g11023.t1;Parent=K3A94_transcript-g11023.t1
scaffold_1001	AUGUSTUS	CDS	4908731	4909009	0.52	-	0	ID=K3A94_CDS-g11023.t1;Name=K3A94_CDS-g11023.t1;Parent=K3A94_transcript-g11023.t1
scaffold_1001	AUGUSTUS	start_codon	4909007	4909009	.	-	0	ID=K3A94_start_codon-g11023.t1;Name=K3A94_start_codon-g11023.t1;Parent=K3A94_transcript-g11023.t1
scaffold_1001	AUGUSTUS	gene	4990001	4990921	0.29	+	.	ID=K3A94_g11024;Name=K3A94_g11024
scaffold_1001	AUGUSTUS	transcript	4990001	4990921	0.29	+	.	ID=K3A94_transcript-g11024.t1;Name=K3A94_transcript-g11024.t1;Parent=K3A94_g11024
scaffold_1001	AUGUSTUS	intron	4990001	4990709	0.29	+	.	ID=K3A94_intron-g11024.t1;Name=K3A94_intron-g11024.t1;Parent=K3A94_transcript-g11024.t1
scaffold_1001	AUGUSTUS	exon	4990710	4990921	.	+	.	ID=K3A94_exon-g11024.t1;Name=K3A94_exon-g11024.t1;Parent=K3A94_transcript-g11024.t1
scaffold_1001	AUGUSTUS	CDS	4990710	4990921	0.29	+	2	ID=K3A94_CDS-g11024.t1;Name=K3A94_CDS-g11024.t1;Parent=K3A94_transcript-g11024.t1
scaffold_1001	AUGUSTUS	stop_codon	4990919	4990921	.	+	0	ID=K3A94_stop_codon-g11024.t1;Name=K3A94_stop_codon-g11024.t1;Parent=K3A94_transcript-g11024.t1
scaffold_1001	AUGUSTUS	gene	4990973	4995144	0.92	-	.	ID=K3A94_g11025;Name=K3A94_g11025
scaffold_1001	AUGUSTUS	transcript	4990973	4995144	0.92	-	.	ID=K3A94_transcript-g11025.t1;Name=K3A94_transcript-g11025.t1;Parent=K3A94_g11025
scaffold_1001	AUGUSTUS	stop_codon	4990973	4990975	.	-	0	ID=K3A94_stop_codon-g11025.t1;Name=K3A94_stop_codon-g11025.t1;Parent=K3A94_transcript-g11025.t1
scaffold_1001	AUGUSTUS	exon	4990973	4991246	.	-	.	ID=K3A94_exon-g11025.t1;Name=K3A94_exon-g11025.t1;Parent=K3A94_transcript-g11025.t1
scaffold_1001	AUGUSTUS	CDS	4990973	4991246	0.92	-	1	ID=K3A94_CDS-g11025.t1;Name=K3A94_CDS-g11025.t1;Parent=K3A94_transcript-g11025.t1
scaffold_1001	AUGUSTUS	intron	4991247	4995025	1	-	.	ID=K3A94_intron-g11025.t1;Name=K3A94_intron-g11025.t1;Parent=K3A94_transcript-g11025.t1
scaffold_1001	AUGUSTUS	exon	4995026	4995085	.	-	.	ID=K3A94_exon-g11025.t1;Name=K3A94_exon-g11025.t1;Parent=K3A94_transcript-g11025.t1
scaffold_1001	AUGUSTUS	CDS	4995026	4995085	1	-	1	ID=K3A94_CDS-g11025.t1;Name=K3A94_CDS-g11025.t1;Parent=K3A94_transcript-g11025.t1
scaffold_1001	AUGUSTUS	intron	4995086	4995139	1	-	.	ID=K3A94_intron-g11025.t1;Name=K3A94_intron-g11025.t1;Parent=K3A94_transcript-g11025.t1
scaffold_1001	AUGUSTUS	exon	4995140	4995144	.	-	.	ID=K3A94_exon-g11025.t1;Name=K3A94_exon-g11025.t1;Parent=K3A94_transcript-g11025.t1
scaffold_1001	AUGUSTUS	CDS	4995140	4995144	1	-	0	ID=K3A94_CDS-g11025.t1;Name=K3A94_CDS-g11025.t1;Parent=K3A94_transcript-g11025.t1
scaffold_1001	AUGUSTUS	start_codon	4995142	4995144	.	-	0	ID=K3A94_start_codon-g11025.t1;Name=K3A94_start_codon-g11025.t1;Parent=K3A94_transcript-g11025.t1
scaffold_1001	AUGUSTUS	gene	5000586	5000952	0.55	+	.	ID=K3A94_g11026;Name=K3A94_g11026
scaffold_1001	AUGUSTUS	transcript	5000586	5000952	0.55	+	.	ID=K3A94_transcript-g11026.t1;Name=K3A94_transcript-g11026.t1;Parent=K3A94_g11026
scaffold_1001	AUGUSTUS	start_codon	5000586	5000588	.	+	0	ID=K3A94_start_codon-g11026.t1;Name=K3A94_start_codon-g11026.t1;Parent=K3A94_transcript-g11026.t1
scaffold_1001	AUGUSTUS	exon	5000586	5000766	.	+	.	ID=K3A94_exon-g11026.t1;Name=K3A94_exon-g11026.t1;Parent=K3A94_transcript-g11026.t1
scaffold_1001	AUGUSTUS	CDS	5000586	5000766	0.55	+	0	ID=K3A94_CDS-g11026.t1;Name=K3A94_CDS-g11026.t1;Parent=K3A94_transcript-g11026.t1
scaffold_1001	AUGUSTUS	intron	5000767	5000845	1	+	.	ID=K3A94_intron-g11026.t1;Name=K3A94_intron-g11026.t1;Parent=K3A94_transcript-g11026.t1
scaffold_1001	AUGUSTUS	exon	5000846	5000952	.	+	.	ID=K3A94_exon-g11026.t1;Name=K3A94_exon-g11026.t1;Parent=K3A94_transcript-g11026.t1
scaffold_1001	AUGUSTUS	CDS	5000846	5000952	1	+	2	ID=K3A94_CDS-g11026.t1;Name=K3A94_CDS-g11026.t1;Parent=K3A94_transcript-g11026.t1
scaffold_1001	AUGUSTUS	stop_codon	5000950	5000952	.	+	0	ID=K3A94_stop_codon-g11026.t1;Name=K3A94_stop_codon-g11026.t1;Parent=K3A94_transcript-g11026.t1
scaffold_1001	AUGUSTUS	gene	5066267	5260349	0.29	-	.	ID=K3A94_g11027;Name=K3A94_g11027
scaffold_1001	AUGUSTUS	transcript	5066267	5260349	0.29	-	.	ID=K3A94_transcript-g11027.t1;Name=K3A94_transcript-g11027.t1;Parent=K3A94_g11027
scaffold_1001	AUGUSTUS	stop_codon	5066267	5066269	.	-	0	ID=K3A94_stop_codon-g11027.t1;Name=K3A94_stop_codon-g11027.t1;Parent=K3A94_transcript-g11027.t1
scaffold_1001	AUGUSTUS	exon	5066267	5066394	.	-	.	ID=K3A94_exon-g11027.t1;Name=K3A94_exon-g11027.t1;Parent=K3A94_transcript-g11027.t1
scaffold_1001	AUGUSTUS	CDS	5066267	5066394	0.61	-	2	ID=K3A94_CDS-g11027.t1;Name=K3A94_CDS-g11027.t1;Parent=K3A94_transcript-g11027.t1
scaffold_1001	AUGUSTUS	intron	5066395	5068870	0.32	-	.	ID=K3A94_intron-g11027.t1;Name=K3A94_intron-g11027.t1;Parent=K3A94_transcript-g11027.t1
scaffold_1001	AUGUSTUS	exon	5068871	5068987	.	-	.	ID=K3A94_exon-g11027.t1;Name=K3A94_exon-g11027.t1;Parent=K3A94_transcript-g11027.t1
scaffold_1001	AUGUSTUS	CDS	5068871	5068987	0.52	-	2	ID=K3A94_CDS-g11027.t1;Name=K3A94_CDS-g11027.t1;Parent=K3A94_transcript-g11027.t1
scaffold_1001	AUGUSTUS	intron	5068988	5074348	1	-	.	ID=K3A94_intron-g11027.t1;Name=K3A94_intron-g11027.t1;Parent=K3A94_transcript-g11027.t1
scaffold_1001	AUGUSTUS	exon	5074349	5074519	.	-	.	ID=K3A94_exon-g11027.t1;Name=K3A94_exon-g11027.t1;Parent=K3A94_transcript-g11027.t1
scaffold_1001	AUGUSTUS	CDS	5074349	5074519	1	-	2	ID=K3A94_CDS-g11027.t1;Name=K3A94_CDS-g11027.t1;Parent=K3A94_transcript-g11027.t1
scaffold_1001	AUGUSTUS	intron	5074520	5078052	1	-	.	ID=K3A94_intron-g11027.t1;Name=K3A94_intron-g11027.t1;Parent=K3A94_transcript-g11027.t1
scaffold_1001	AUGUSTUS	exon	5078053	5078172	.	-	.	ID=K3A94_exon-g11027.t1;Name=K3A94_exon-g11027.t1;Parent=K3A94_transcript-g11027.t1
scaffold_1001	AUGUSTUS	CDS	5078053	5078172	1	-	2	ID=K3A94_CDS-g11027.t1;Name=K3A94_CDS-g11027.t1;Parent=K3A94_transcript-g11027.t1
scaffold_1001	AUGUSTUS	intron	5078173	5082522	1	-	.	ID=K3A94_intron-g11027.t1;Name=K3A94_intron-g11027.t1;Parent=K3A94_transcript-g11027.t1
scaffold_1001	AUGUSTUS	exon	5082523	5082651	.	-	.	ID=K3A94_exon-g11027.t1;Name=K3A94_exon-g11027.t1;Parent=K3A94_transcript-g11027.t1
scaffold_1001	AUGUSTUS	CDS	5082523	5082651	1	-	2	ID=K3A94_CDS-g11027.t1;Name=K3A94_CDS-g11027.t1;Parent=K3A94_transcript-g11027.t1
scaffold_1001	AUGUSTUS	intron	5082652	5088768	1	-	.	ID=K3A94_intron-g11027.t1;Name=K3A94_intron-g11027.t1;Parent=K3A94_transcript-g11027.t1
scaffold_1001	AUGUSTUS	exon	5088769	5088961	.	-	.	ID=K3A94_exon-g11027.t1;Name=K3A94_exon-g11027.t1;Parent=K3A94_transcript-g11027.t1
scaffold_1001	AUGUSTUS	CDS	5088769	5088961	1	-	0	ID=K3A94_CDS-g11027.t1;Name=K3A94_CDS-g11027.t1;Parent=K3A94_transcript-g11027.t1
scaffold_1001	AUGUSTUS	intron	5088962	5097199	1	-	.	ID=K3A94_intron-g11027.t1;Name=K3A94_intron-g11027.t1;Parent=K3A94_transcript-g11027.t1
scaffold_1001	AUGUSTUS	exon	5097200	5097385	.	-	.	ID=K3A94_exon-g11027.t1;Name=K3A94_exon-g11027.t1;Parent=K3A94_transcript-g11027.t1
scaffold_1001	AUGUSTUS	CDS	5097200	5097385	1	-	0	ID=K3A94_CDS-g11027.t1;Name=K3A94_CDS-g11027.t1;Parent=K3A94_transcript-g11027.t1
scaffold_1001	AUGUSTUS	intron	5097386	5140507	1	-	.	ID=K3A94_intron-g11027.t1;Name=K3A94_intron-g11027.t1;Parent=K3A94_transcript-g11027.t1
scaffold_1001	AUGUSTUS	exon	5140508	5140614	.	-	.	ID=K3A94_exon-g11027.t1;Name=K3A94_exon-g11027.t1;Parent=K3A94_transcript-g11027.t1
scaffold_1001	AUGUSTUS	CDS	5140508	5140614	1	-	2	ID=K3A94_CDS-g11027.t1;Name=K3A94_CDS-g11027.t1;Parent=K3A94_transcript-g11027.t1
scaffold_1001	AUGUSTUS	intron	5140615	5260282	1	-	.	ID=K3A94_intron-g11027.t1;Name=K3A94_intron-g11027.t1;Parent=K3A94_transcript-g11027.t1
scaffold_1001	AUGUSTUS	exon	5260283	5260349	.	-	.	ID=K3A94_exon-g11027.t1;Name=K3A94_exon-g11027.t1;Parent=K3A94_transcript-g11027.t1
scaffold_1001	AUGUSTUS	CDS	5260283	5260349	0.73	-	0	ID=K3A94_CDS-g11027.t1;Name=K3A94_CDS-g11027.t1;Parent=K3A94_transcript-g11027.t1
scaffold_1001	AUGUSTUS	start_codon	5260347	5260349	.	-	0	ID=K3A94_start_codon-g11027.t1;Name=K3A94_start_codon-g11027.t1;Parent=K3A94_transcript-g11027.t1
scaffold_1001	AUGUSTUS	gene	5271770	5272111	0.97	+	.	ID=K3A94_g11028;Name=K3A94_g11028
scaffold_1001	AUGUSTUS	transcript	5271770	5272111	0.97	+	.	ID=K3A94_transcript-g11028.t1;Name=K3A94_transcript-g11028.t1;Parent=K3A94_g11028
scaffold_1001	AUGUSTUS	start_codon	5271770	5271772	.	+	0	ID=K3A94_start_codon-g11028.t1;Name=K3A94_start_codon-g11028.t1;Parent=K3A94_transcript-g11028.t1
scaffold_1001	AUGUSTUS	exon	5271770	5272111	.	+	.	ID=K3A94_exon-g11028.t1;Name=K3A94_exon-g11028.t1;Parent=K3A94_transcript-g11028.t1
scaffold_1001	AUGUSTUS	CDS	5271770	5272111	0.97	+	0	ID=K3A94_CDS-g11028.t1;Name=K3A94_CDS-g11028.t1;Parent=K3A94_transcript-g11028.t1
scaffold_1001	AUGUSTUS	stop_codon	5272109	5272111	.	+	0	ID=K3A94_stop_codon-g11028.t1;Name=K3A94_stop_codon-g11028.t1;Parent=K3A94_transcript-g11028.t1
scaffold_1001	AUGUSTUS	gene	5320153	5320449	0.64	-	.	ID=K3A94_g11029;Name=K3A94_g11029
scaffold_1001	AUGUSTUS	transcript	5320153	5320449	0.64	-	.	ID=K3A94_transcript-g11029.t1;Name=K3A94_transcript-g11029.t1;Parent=K3A94_g11029
scaffold_1001	AUGUSTUS	stop_codon	5320153	5320155	.	-	0	ID=K3A94_stop_codon-g11029.t1;Name=K3A94_stop_codon-g11029.t1;Parent=K3A94_transcript-g11029.t1
scaffold_1001	AUGUSTUS	exon	5320153	5320449	.	-	.	ID=K3A94_exon-g11029.t1;Name=K3A94_exon-g11029.t1;Parent=K3A94_transcript-g11029.t1
scaffold_1001	AUGUSTUS	CDS	5320153	5320449	0.64	-	0	ID=K3A94_CDS-g11029.t1;Name=K3A94_CDS-g11029.t1;Parent=K3A94_transcript-g11029.t1
scaffold_1001	AUGUSTUS	start_codon	5320447	5320449	.	-	0	ID=K3A94_start_codon-g11029.t1;Name=K3A94_start_codon-g11029.t1;Parent=K3A94_transcript-g11029.t1
scaffold_1001	AUGUSTUS	gene	5510167	5510454	0.86	-	.	ID=K3A94_g11030;Name=K3A94_g11030
scaffold_1001	AUGUSTUS	transcript	5510167	5510454	0.86	-	.	ID=K3A94_transcript-g11030.t1;Name=K3A94_transcript-g11030.t1;Parent=K3A94_g11030
scaffold_1001	AUGUSTUS	stop_codon	5510167	5510169	.	-	0	ID=K3A94_stop_codon-g11030.t1;Name=K3A94_stop_codon-g11030.t1;Parent=K3A94_transcript-g11030.t1
scaffold_1001	AUGUSTUS	exon	5510167	5510454	.	-	.	ID=K3A94_exon-g11030.t1;Name=K3A94_exon-g11030.t1;Parent=K3A94_transcript-g11030.t1
scaffold_1001	AUGUSTUS	CDS	5510167	5510454	0.86	-	0	ID=K3A94_CDS-g11030.t1;Name=K3A94_CDS-g11030.t1;Parent=K3A94_transcript-g11030.t1
scaffold_1001	AUGUSTUS	start_codon	5510452	5510454	.	-	0	ID=K3A94_start_codon-g11030.t1;Name=K3A94_start_codon-g11030.t1;Parent=K3A94_transcript-g11030.t1
scaffold_1001	AUGUSTUS	gene	5615337	5615588	0.91	-	.	ID=K3A94_g11031;Name=K3A94_g11031
scaffold_1001	AUGUSTUS	transcript	5615337	5615588	0.91	-	.	ID=K3A94_transcript-g11031.t1;Name=K3A94_transcript-g11031.t1;Parent=K3A94_g11031
scaffold_1001	AUGUSTUS	stop_codon	5615337	5615339	.	-	0	ID=K3A94_stop_codon-g11031.t1;Name=K3A94_stop_codon-g11031.t1;Parent=K3A94_transcript-g11031.t1
scaffold_1001	AUGUSTUS	exon	5615337	5615588	.	-	.	ID=K3A94_exon-g11031.t1;Name=K3A94_exon-g11031.t1;Parent=K3A94_transcript-g11031.t1
scaffold_1001	AUGUSTUS	CDS	5615337	5615588	0.91	-	0	ID=K3A94_CDS-g11031.t1;Name=K3A94_CDS-g11031.t1;Parent=K3A94_transcript-g11031.t1
scaffold_1001	AUGUSTUS	start_codon	5615586	5615588	.	-	0	ID=K3A94_start_codon-g11031.t1;Name=K3A94_start_codon-g11031.t1;Parent=K3A94_transcript-g11031.t1
scaffold_1001	cmscan	gene	5765683	5765729	.	-	.	ID=K3A94_RF00032.1275;Name=K3A94_RF00032.1275
scaffold_1001	cmscan	exon	5765683	5765729	.	-	.	ID=K3A94_exon-RF00032.1275;Parent=K3A94_RF00032.1275;product=K3A94_Histone 3' UTR stem-loop
scaffold_1001	cmscan	mRNA	5765683	5765729	.	-	.	ID=K3A94_rna-RF00032.1275;Parent=K3A94_RF00032.1275;product=K3A94_Histone 3' UTR stem-loop
scaffold_1001	AUGUSTUS	gene	5794797	5833982	0.25	+	.	ID=K3A94_g11032;Name=K3A94_g11032
scaffold_1001	AUGUSTUS	transcript	5794797	5833982	0.25	+	.	ID=K3A94_transcript-g11032.t1;Name=K3A94_transcript-g11032.t1;Parent=K3A94_g11032
scaffold_1001	AUGUSTUS	start_codon	5794797	5794799	.	+	0	ID=K3A94_start_codon-g11032.t1;Name=K3A94_start_codon-g11032.t1;Parent=K3A94_transcript-g11032.t1
scaffold_1001	AUGUSTUS	exon	5794797	5795003	.	+	.	ID=K3A94_exon-g11032.t1;Name=K3A94_exon-g11032.t1;Parent=K3A94_transcript-g11032.t1
scaffold_1001	AUGUSTUS	CDS	5794797	5795003	0.54	+	0	ID=K3A94_CDS-g11032.t1;Name=K3A94_CDS-g11032.t1;Parent=K3A94_transcript-g11032.t1
scaffold_1001	AUGUSTUS	intron	5795004	5812666	1	+	.	ID=K3A94_intron-g11032.t1;Name=K3A94_intron-g11032.t1;Parent=K3A94_transcript-g11032.t1
scaffold_1001	AUGUSTUS	exon	5812667	5812865	.	+	.	ID=K3A94_exon-g11032.t1;Name=K3A94_exon-g11032.t1;Parent=K3A94_transcript-g11032.t1
scaffold_1001	AUGUSTUS	CDS	5812667	5812865	1	+	0	ID=K3A94_CDS-g11032.t1;Name=K3A94_CDS-g11032.t1;Parent=K3A94_transcript-g11032.t1
scaffold_1001	AUGUSTUS	intron	5812866	5817294	1	+	.	ID=K3A94_intron-g11032.t1;Name=K3A94_intron-g11032.t1;Parent=K3A94_transcript-g11032.t1
scaffold_1001	AUGUSTUS	exon	5817295	5817426	.	+	.	ID=K3A94_exon-g11032.t1;Name=K3A94_exon-g11032.t1;Parent=K3A94_transcript-g11032.t1
scaffold_1001	AUGUSTUS	CDS	5817295	5817426	1	+	2	ID=K3A94_CDS-g11032.t1;Name=K3A94_CDS-g11032.t1;Parent=K3A94_transcript-g11032.t1
scaffold_1001	AUGUSTUS	intron	5817427	5827832	1	+	.	ID=K3A94_intron-g11032.t1;Name=K3A94_intron-g11032.t1;Parent=K3A94_transcript-g11032.t1
scaffold_1001	AUGUSTUS	exon	5827833	5827952	.	+	.	ID=K3A94_exon-g11032.t1;Name=K3A94_exon-g11032.t1;Parent=K3A94_transcript-g11032.t1
scaffold_1001	AUGUSTUS	CDS	5827833	5827952	1	+	2	ID=K3A94_CDS-g11032.t1;Name=K3A94_CDS-g11032.t1;Parent=K3A94_transcript-g11032.t1
scaffold_1001	AUGUSTUS	intron	5827953	5828179	1	+	.	ID=K3A94_intron-g11032.t1;Name=K3A94_intron-g11032.t1;Parent=K3A94_transcript-g11032.t1
scaffold_1001	AUGUSTUS	exon	5828180	5828350	.	+	.	ID=K3A94_exon-g11032.t1;Name=K3A94_exon-g11032.t1;Parent=K3A94_transcript-g11032.t1
scaffold_1001	AUGUSTUS	CDS	5828180	5828350	1	+	2	ID=K3A94_CDS-g11032.t1;Name=K3A94_CDS-g11032.t1;Parent=K3A94_transcript-g11032.t1
scaffold_1001	AUGUSTUS	intron	5828351	5833644	1	+	.	ID=K3A94_intron-g11032.t1;Name=K3A94_intron-g11032.t1;Parent=K3A94_transcript-g11032.t1
scaffold_1001	AUGUSTUS	exon	5833645	5833982	.	+	.	ID=K3A94_exon-g11032.t1;Name=K3A94_exon-g11032.t1;Parent=K3A94_transcript-g11032.t1
scaffold_1001	AUGUSTUS	CDS	5833645	5833982	0.52	+	2	ID=K3A94_CDS-g11032.t1;Name=K3A94_CDS-g11032.t1;Parent=K3A94_transcript-g11032.t1
scaffold_1001	AUGUSTUS	stop_codon	5833980	5833982	.	+	0	ID=K3A94_stop_codon-g11032.t1;Name=K3A94_stop_codon-g11032.t1;Parent=K3A94_transcript-g11032.t1
scaffold_1001	AUGUSTUS	gene	5881164	5972062	0.34	-	.	ID=K3A94_g11033;Name=K3A94_g11033
scaffold_1001	GeneMark.hmm	gene	5881164	5883514	.	-	.	ID=K3A94_5181_g;Name=K3A94_5181_g
scaffold_1001	AUGUSTUS	transcript	5881164	5972062	0.34	-	.	ID=K3A94_transcript-g11033.t1;Name=K3A94_transcript-g11033.t1;Parent=K3A94_g11033
scaffold_1001	GeneMark.hmm	transcript	5881164	5883514	.	-	.	ID=K3A94_transcript-5181_t;Name=K3A94_transcript-5181_t;Parent=K3A94_5181_g
scaffold_1001	AUGUSTUS	stop_codon	5881164	5881166	.	-	0	ID=K3A94_stop_codon-g11033.t1;Name=K3A94_stop_codon-g11033.t1;Parent=K3A94_transcript-g11033.t1
scaffold_1001	GeneMark.hmm	stop_codon	5881164	5881166	.	-	0	ID=K3A94_stop_codon-5181_t;Name=K3A94_stop_codon-5181_t;Parent=K3A94_transcript-5181_t
scaffold_1001	AUGUSTUS	exon	5881164	5881429	.	-	.	ID=K3A94_exon-g11033.t1;Name=K3A94_exon-g11033.t1;Parent=K3A94_transcript-g11033.t1
scaffold_1001	GeneMark.hmm	exon	5881164	5881429	0	-	.	ID=K3A94_exon-5181_t;Name=K3A94_exon-5181_t;Parent=K3A94_transcript-5181_t
scaffold_1001	AUGUSTUS	CDS	5881164	5881429	1	-	2	ID=K3A94_CDS-g11033.t1;Name=K3A94_CDS-g11033.t1;Parent=K3A94_transcript-g11033.t1
scaffold_1001	GeneMark.hmm	CDS	5881164	5881429	.	-	2	ID=K3A94_CDS-5181_t;Name=K3A94_CDS-5181_t;Parent=K3A94_transcript-5181_t
scaffold_1001	AUGUSTUS	intron	5881430	5883411	1	-	.	ID=K3A94_intron-g11033.t1;Name=K3A94_intron-g11033.t1;Parent=K3A94_transcript-g11033.t1
scaffold_1001	AUGUSTUS	exon	5883412	5883582	.	-	.	ID=K3A94_exon-g11033.t1;Name=K3A94_exon-g11033.t1;Parent=K3A94_transcript-g11033.t1
scaffold_1001	GeneMark.hmm	exon	5883412	5883514	0	-	.	ID=K3A94_exon-5181_t;Name=K3A94_exon-5181_t;Parent=K3A94_transcript-5181_t
scaffold_1001	AUGUSTUS	CDS	5883412	5883582	1	-	2	ID=K3A94_CDS-g11033.t1;Name=K3A94_CDS-g11033.t1;Parent=K3A94_transcript-g11033.t1
scaffold_1001	GeneMark.hmm	CDS	5883412	5883514	.	-	0	ID=K3A94_CDS-5181_t;Name=K3A94_CDS-5181_t;Parent=K3A94_transcript-5181_t
scaffold_1001	GeneMark.hmm	start_codon	5883512	5883514	.	-	0	ID=K3A94_start_codon-5181_t;Name=K3A94_start_codon-5181_t;Parent=K3A94_transcript-5181_t
scaffold_1001	AUGUSTUS	intron	5883583	5890019	1	-	.	ID=K3A94_intron-g11033.t1;Name=K3A94_intron-g11033.t1;Parent=K3A94_transcript-g11033.t1
scaffold_1001	AUGUSTUS	exon	5890020	5890139	.	-	.	ID=K3A94_exon-g11033.t1;Name=K3A94_exon-g11033.t1;Parent=K3A94_transcript-g11033.t1
scaffold_1001	AUGUSTUS	CDS	5890020	5890139	1	-	2	ID=K3A94_CDS-g11033.t1;Name=K3A94_CDS-g11033.t1;Parent=K3A94_transcript-g11033.t1
scaffold_1001	AUGUSTUS	intron	5890140	5914380	1	-	.	ID=K3A94_intron-g11033.t1;Name=K3A94_intron-g11033.t1;Parent=K3A94_transcript-g11033.t1
scaffold_1001	AUGUSTUS	exon	5914381	5914708	.	-	.	ID=K3A94_exon-g11033.t1;Name=K3A94_exon-g11033.t1;Parent=K3A94_transcript-g11033.t1
scaffold_1001	AUGUSTUS	CDS	5914381	5914708	1	-	0	ID=K3A94_CDS-g11033.t1;Name=K3A94_CDS-g11033.t1;Parent=K3A94_transcript-g11033.t1
scaffold_1001	AUGUSTUS	intron	5914709	5917490	1	-	.	ID=K3A94_intron-g11033.t1;Name=K3A94_intron-g11033.t1;Parent=K3A94_transcript-g11033.t1
scaffold_1001	AUGUSTUS	exon	5917491	5917676	.	-	.	ID=K3A94_exon-g11033.t1;Name=K3A94_exon-g11033.t1;Parent=K3A94_transcript-g11033.t1
scaffold_1001	AUGUSTUS	CDS	5917491	5917676	1	-	0	ID=K3A94_CDS-g11033.t1;Name=K3A94_CDS-g11033.t1;Parent=K3A94_transcript-g11033.t1
scaffold_1001	AUGUSTUS	intron	5917677	5967272	0.99	-	.	ID=K3A94_intron-g11033.t1;Name=K3A94_intron-g11033.t1;Parent=K3A94_transcript-g11033.t1
scaffold_1001	AUGUSTUS	exon	5967273	5967412	.	-	.	ID=K3A94_exon-g11033.t1;Name=K3A94_exon-g11033.t1;Parent=K3A94_transcript-g11033.t1
scaffold_1001	AUGUSTUS	CDS	5967273	5967412	0.99	-	2	ID=K3A94_CDS-g11033.t1;Name=K3A94_CDS-g11033.t1;Parent=K3A94_transcript-g11033.t1
scaffold_1001	AUGUSTUS	intron	5967413	5971965	0.34	-	.	ID=K3A94_intron-g11033.t1;Name=K3A94_intron-g11033.t1;Parent=K3A94_transcript-g11033.t1
scaffold_1001	AUGUSTUS	exon	5971966	5972062	.	-	.	ID=K3A94_exon-g11033.t1;Name=K3A94_exon-g11033.t1;Parent=K3A94_transcript-g11033.t1
scaffold_1001	AUGUSTUS	CDS	5971966	5972062	0.34	-	0	ID=K3A94_CDS-g11033.t1;Name=K3A94_CDS-g11033.t1;Parent=K3A94_transcript-g11033.t1
scaffold_1001	AUGUSTUS	start_codon	5972060	5972062	.	-	0	ID=K3A94_start_codon-g11033.t1;Name=K3A94_start_codon-g11033.t1;Parent=K3A94_transcript-g11033.t1
scaffold_1001	AUGUSTUS	gene	5975584	5976322	0.5	+	.	ID=K3A94_g11034;Name=K3A94_g11034
scaffold_1001	AUGUSTUS	transcript	5975584	5976322	0.5	+	.	ID=K3A94_transcript-g11034.t1;Name=K3A94_transcript-g11034.t1;Parent=K3A94_g11034
scaffold_1001	AUGUSTUS	start_codon	5975584	5975586	.	+	0	ID=K3A94_start_codon-g11034.t1;Name=K3A94_start_codon-g11034.t1;Parent=K3A94_transcript-g11034.t1
scaffold_1001	AUGUSTUS	exon	5975584	5975756	.	+	.	ID=K3A94_exon-g11034.t1;Name=K3A94_exon-g11034.t1;Parent=K3A94_transcript-g11034.t1
scaffold_1001	AUGUSTUS	CDS	5975584	5975756	0.55	+	0	ID=K3A94_CDS-g11034.t1;Name=K3A94_CDS-g11034.t1;Parent=K3A94_transcript-g11034.t1
scaffold_1001	AUGUSTUS	intron	5975757	5975808	0.6	+	.	ID=K3A94_intron-g11034.t1;Name=K3A94_intron-g11034.t1;Parent=K3A94_transcript-g11034.t1
scaffold_1001	AUGUSTUS	exon	5975809	5975910	.	+	.	ID=K3A94_exon-g11034.t1;Name=K3A94_exon-g11034.t1;Parent=K3A94_transcript-g11034.t1
scaffold_1001	AUGUSTUS	CDS	5975809	5975910	0.61	+	1	ID=K3A94_CDS-g11034.t1;Name=K3A94_CDS-g11034.t1;Parent=K3A94_transcript-g11034.t1
scaffold_1001	AUGUSTUS	intron	5975911	5975963	0.61	+	.	ID=K3A94_intron-g11034.t1;Name=K3A94_intron-g11034.t1;Parent=K3A94_transcript-g11034.t1
scaffold_1001	AUGUSTUS	exon	5975964	5976016	.	+	.	ID=K3A94_exon-g11034.t1;Name=K3A94_exon-g11034.t1;Parent=K3A94_transcript-g11034.t1
scaffold_1001	AUGUSTUS	CDS	5975964	5976016	0.61	+	1	ID=K3A94_CDS-g11034.t1;Name=K3A94_CDS-g11034.t1;Parent=K3A94_transcript-g11034.t1
scaffold_1001	AUGUSTUS	intron	5976017	5976155	0.62	+	.	ID=K3A94_intron-g11034.t1;Name=K3A94_intron-g11034.t1;Parent=K3A94_transcript-g11034.t1
scaffold_1001	AUGUSTUS	exon	5976156	5976322	.	+	.	ID=K3A94_exon-g11034.t1;Name=K3A94_exon-g11034.t1;Parent=K3A94_transcript-g11034.t1
scaffold_1001	AUGUSTUS	CDS	5976156	5976322	0.58	+	2	ID=K3A94_CDS-g11034.t1;Name=K3A94_CDS-g11034.t1;Parent=K3A94_transcript-g11034.t1
scaffold_1001	AUGUSTUS	stop_codon	5976320	5976322	.	+	0	ID=K3A94_stop_codon-g11034.t1;Name=K3A94_stop_codon-g11034.t1;Parent=K3A94_transcript-g11034.t1
scaffold_1001	AUGUSTUS	gene	6107209	6107436	0.57	-	.	ID=K3A94_g11035;Name=K3A94_g11035
scaffold_1001	AUGUSTUS	transcript	6107209	6107436	0.57	-	.	ID=K3A94_transcript-g11035.t1;Name=K3A94_transcript-g11035.t1;Parent=K3A94_g11035
scaffold_1001	AUGUSTUS	stop_codon	6107209	6107211	.	-	0	ID=K3A94_stop_codon-g11035.t1;Name=K3A94_stop_codon-g11035.t1;Parent=K3A94_transcript-g11035.t1
scaffold_1001	AUGUSTUS	exon	6107209	6107436	.	-	.	ID=K3A94_exon-g11035.t1;Name=K3A94_exon-g11035.t1;Parent=K3A94_transcript-g11035.t1
scaffold_1001	AUGUSTUS	CDS	6107209	6107436	0.57	-	0	ID=K3A94_CDS-g11035.t1;Name=K3A94_CDS-g11035.t1;Parent=K3A94_transcript-g11035.t1
scaffold_1001	AUGUSTUS	start_codon	6107434	6107436	.	-	0	ID=K3A94_start_codon-g11035.t1;Name=K3A94_start_codon-g11035.t1;Parent=K3A94_transcript-g11035.t1
scaffold_1001	AUGUSTUS	gene	6206217	6214722	0.38	+	.	ID=K3A94_g11036;Name=K3A94_g11036
scaffold_1001	AUGUSTUS	transcript	6206217	6214722	0.38	+	.	ID=K3A94_transcript-g11036.t1;Name=K3A94_transcript-g11036.t1;Parent=K3A94_g11036
scaffold_1001	AUGUSTUS	start_codon	6206217	6206219	.	+	0	ID=K3A94_start_codon-g11036.t1;Name=K3A94_start_codon-g11036.t1;Parent=K3A94_transcript-g11036.t1
scaffold_1001	AUGUSTUS	exon	6206217	6206361	.	+	.	ID=K3A94_exon-g11036.t1;Name=K3A94_exon-g11036.t1;Parent=K3A94_transcript-g11036.t1
scaffold_1001	AUGUSTUS	CDS	6206217	6206361	0.57	+	0	ID=K3A94_CDS-g11036.t1;Name=K3A94_CDS-g11036.t1;Parent=K3A94_transcript-g11036.t1
scaffold_1001	AUGUSTUS	intron	6206362	6207182	0.96	+	.	ID=K3A94_intron-g11036.t1;Name=K3A94_intron-g11036.t1;Parent=K3A94_transcript-g11036.t1
scaffold_1001	AUGUSTUS	exon	6207183	6207376	.	+	.	ID=K3A94_exon-g11036.t1;Name=K3A94_exon-g11036.t1;Parent=K3A94_transcript-g11036.t1
scaffold_1001	AUGUSTUS	CDS	6207183	6207376	0.62	+	2	ID=K3A94_CDS-g11036.t1;Name=K3A94_CDS-g11036.t1;Parent=K3A94_transcript-g11036.t1
scaffold_1001	AUGUSTUS	intron	6207377	6214488	0.62	+	.	ID=K3A94_intron-g11036.t1;Name=K3A94_intron-g11036.t1;Parent=K3A94_transcript-g11036.t1
scaffold_1001	AUGUSTUS	exon	6214489	6214722	.	+	.	ID=K3A94_exon-g11036.t1;Name=K3A94_exon-g11036.t1;Parent=K3A94_transcript-g11036.t1
scaffold_1001	AUGUSTUS	CDS	6214489	6214722	0.96	+	0	ID=K3A94_CDS-g11036.t1;Name=K3A94_CDS-g11036.t1;Parent=K3A94_transcript-g11036.t1
scaffold_1001	AUGUSTUS	stop_codon	6214720	6214722	.	+	0	ID=K3A94_stop_codon-g11036.t1;Name=K3A94_stop_codon-g11036.t1;Parent=K3A94_transcript-g11036.t1
scaffold_1001	AUGUSTUS	gene	6237501	6243550	0.59	+	.	ID=K3A94_g11037;Name=K3A94_g11037
scaffold_1001	AUGUSTUS	transcript	6237501	6243550	0.59	+	.	ID=K3A94_transcript-g11037.t1;Name=K3A94_transcript-g11037.t1;Parent=K3A94_g11037
scaffold_1001	AUGUSTUS	intron	6237501	6243313	0.59	+	.	ID=K3A94_intron-g11037.t1;Name=K3A94_intron-g11037.t1;Parent=K3A94_transcript-g11037.t1
scaffold_1001	AUGUSTUS	exon	6243314	6243550	.	+	.	ID=K3A94_exon-g11037.t1;Name=K3A94_exon-g11037.t1;Parent=K3A94_transcript-g11037.t1
scaffold_1001	AUGUSTUS	CDS	6243314	6243550	0.68	+	0	ID=K3A94_CDS-g11037.t1;Name=K3A94_CDS-g11037.t1;Parent=K3A94_transcript-g11037.t1
scaffold_1001	AUGUSTUS	stop_codon	6243548	6243550	.	+	0	ID=K3A94_stop_codon-g11037.t1;Name=K3A94_stop_codon-g11037.t1;Parent=K3A94_transcript-g11037.t1
scaffold_1001	AUGUSTUS	gene	6257249	6331534	1.96	-	.	ID=K3A94_g11038;Name=K3A94_g11038
scaffold_1001	GeneMark.hmm	gene	6257249	6258000	.	-	.	ID=K3A94_5187_g;Name=K3A94_5187_g
scaffold_1001	AUGUSTUS	transcript	6257249	6331534	0.4	-	.	ID=K3A94_transcript-g11038.t3;Name=K3A94_transcript-g11038.t3;Parent=K3A94_g11038
scaffold_1001	AUGUSTUS	transcript	6257249	6331534	0.69	-	.	ID=K3A94_transcript-g11038.t1;Name=K3A94_transcript-g11038.t1;Parent=K3A94_g11038
scaffold_1001	AUGUSTUS	transcript	6257249	6331534	0.87	-	.	ID=K3A94_transcript-g11038.t2;Name=K3A94_transcript-g11038.t2;Parent=K3A94_g11038
scaffold_1001	GeneMark.hmm	transcript	6257249	6258000	.	-	.	ID=K3A94_transcript-5187_t;Name=K3A94_transcript-5187_t;Parent=K3A94_5187_g
scaffold_1001	AUGUSTUS	stop_codon	6257249	6257251	.	-	0	ID=K3A94_stop_codon-g11038.t3;Name=K3A94_stop_codon-g11038.t3;Parent=K3A94_transcript-g11038.t3
scaffold_1001	AUGUSTUS	stop_codon	6257249	6257251	.	-	0	ID=K3A94_stop_codon-g11038.t1;Name=K3A94_stop_codon-g11038.t1;Parent=K3A94_transcript-g11038.t1
scaffold_1001	AUGUSTUS	stop_codon	6257249	6257251	.	-	0	ID=K3A94_stop_codon-g11038.t2;Name=K3A94_stop_codon-g11038.t2;Parent=K3A94_transcript-g11038.t2
scaffold_1001	GeneMark.hmm	stop_codon	6257249	6257251	.	-	0	ID=K3A94_stop_codon-5187_t;Name=K3A94_stop_codon-5187_t;Parent=K3A94_transcript-5187_t
scaffold_1001	AUGUSTUS	exon	6257249	6257401	.	-	.	ID=K3A94_exon-g11038.t3;Name=K3A94_exon-g11038.t3;Parent=K3A94_transcript-g11038.t3
scaffold_1001	AUGUSTUS	exon	6257249	6257401	.	-	.	ID=K3A94_exon-g11038.t1;Name=K3A94_exon-g11038.t1;Parent=K3A94_transcript-g11038.t1
scaffold_1001	AUGUSTUS	exon	6257249	6257401	.	-	.	ID=K3A94_exon-g11038.t2;Name=K3A94_exon-g11038.t2;Parent=K3A94_transcript-g11038.t2
scaffold_1001	GeneMark.hmm	exon	6257249	6257401	0	-	.	ID=K3A94_exon-5187_t;Name=K3A94_exon-5187_t;Parent=K3A94_transcript-5187_t
scaffold_1001	AUGUSTUS	CDS	6257249	6257401	0.98	-	0	ID=K3A94_CDS-g11038.t3;Name=K3A94_CDS-g11038.t3;Parent=K3A94_transcript-g11038.t3
scaffold_1001	AUGUSTUS	CDS	6257249	6257401	0.98	-	0	ID=K3A94_CDS-g11038.t1;Name=K3A94_CDS-g11038.t1;Parent=K3A94_transcript-g11038.t1
scaffold_1001	AUGUSTUS	CDS	6257249	6257401	0.99	-	0	ID=K3A94_CDS-g11038.t2;Name=K3A94_CDS-g11038.t2;Parent=K3A94_transcript-g11038.t2
scaffold_1001	GeneMark.hmm	CDS	6257249	6257401	.	-	0	ID=K3A94_CDS-5187_t;Name=K3A94_CDS-5187_t;Parent=K3A94_transcript-5187_t
scaffold_1001	AUGUSTUS	intron	6257402	6257451	1	-	.	ID=K3A94_intron-g11038.t3;Name=K3A94_intron-g11038.t3;Parent=K3A94_transcript-g11038.t3
scaffold_1001	AUGUSTUS	intron	6257402	6257451	1	-	.	ID=K3A94_intron-g11038.t1;Name=K3A94_intron-g11038.t1;Parent=K3A94_transcript-g11038.t1
scaffold_1001	AUGUSTUS	intron	6257402	6257451	1	-	.	ID=K3A94_intron-g11038.t2;Name=K3A94_intron-g11038.t2;Parent=K3A94_transcript-g11038.t2
scaffold_1001	AUGUSTUS	exon	6257452	6257604	.	-	.	ID=K3A94_exon-g11038.t3;Name=K3A94_exon-g11038.t3;Parent=K3A94_transcript-g11038.t3
scaffold_1001	AUGUSTUS	exon	6257452	6257604	.	-	.	ID=K3A94_exon-g11038.t1;Name=K3A94_exon-g11038.t1;Parent=K3A94_transcript-g11038.t1
scaffold_1001	AUGUSTUS	exon	6257452	6257604	.	-	.	ID=K3A94_exon-g11038.t2;Name=K3A94_exon-g11038.t2;Parent=K3A94_transcript-g11038.t2
scaffold_1001	GeneMark.hmm	exon	6257452	6257604	0	-	.	ID=K3A94_exon-5187_t;Name=K3A94_exon-5187_t;Parent=K3A94_transcript-5187_t
scaffold_1001	AUGUSTUS	CDS	6257452	6257604	1	-	0	ID=K3A94_CDS-g11038.t3;Name=K3A94_CDS-g11038.t3;Parent=K3A94_transcript-g11038.t3
scaffold_1001	AUGUSTUS	CDS	6257452	6257604	1	-	0	ID=K3A94_CDS-g11038.t1;Name=K3A94_CDS-g11038.t1;Parent=K3A94_transcript-g11038.t1
scaffold_1001	AUGUSTUS	CDS	6257452	6257604	1	-	0	ID=K3A94_CDS-g11038.t2;Name=K3A94_CDS-g11038.t2;Parent=K3A94_transcript-g11038.t2
scaffold_1001	GeneMark.hmm	CDS	6257452	6257604	.	-	0	ID=K3A94_CDS-5187_t;Name=K3A94_CDS-5187_t;Parent=K3A94_transcript-5187_t
scaffold_1001	AUGUSTUS	intron	6257605	6257660	1	-	.	ID=K3A94_intron-g11038.t3;Name=K3A94_intron-g11038.t3;Parent=K3A94_transcript-g11038.t3
scaffold_1001	AUGUSTUS	intron	6257605	6257660	1	-	.	ID=K3A94_intron-g11038.t1;Name=K3A94_intron-g11038.t1;Parent=K3A94_transcript-g11038.t1
scaffold_1001	AUGUSTUS	intron	6257605	6257660	1	-	.	ID=K3A94_intron-g11038.t2;Name=K3A94_intron-g11038.t2;Parent=K3A94_transcript-g11038.t2
scaffold_1001	AUGUSTUS	exon	6257661	6257730	.	-	.	ID=K3A94_exon-g11038.t3;Name=K3A94_exon-g11038.t3;Parent=K3A94_transcript-g11038.t3
scaffold_1001	AUGUSTUS	exon	6257661	6257730	.	-	.	ID=K3A94_exon-g11038.t1;Name=K3A94_exon-g11038.t1;Parent=K3A94_transcript-g11038.t1
scaffold_1001	AUGUSTUS	exon	6257661	6257730	.	-	.	ID=K3A94_exon-g11038.t2;Name=K3A94_exon-g11038.t2;Parent=K3A94_transcript-g11038.t2
scaffold_1001	GeneMark.hmm	exon	6257661	6257730	0	-	.	ID=K3A94_exon-5187_t;Name=K3A94_exon-5187_t;Parent=K3A94_transcript-5187_t
scaffold_1001	AUGUSTUS	CDS	6257661	6257730	1	-	1	ID=K3A94_CDS-g11038.t3;Name=K3A94_CDS-g11038.t3;Parent=K3A94_transcript-g11038.t3
scaffold_1001	AUGUSTUS	CDS	6257661	6257730	1	-	1	ID=K3A94_CDS-g11038.t1;Name=K3A94_CDS-g11038.t1;Parent=K3A94_transcript-g11038.t1
scaffold_1001	AUGUSTUS	CDS	6257661	6257730	1	-	1	ID=K3A94_CDS-g11038.t2;Name=K3A94_CDS-g11038.t2;Parent=K3A94_transcript-g11038.t2
scaffold_1001	GeneMark.hmm	CDS	6257661	6257730	.	-	1	ID=K3A94_CDS-5187_t;Name=K3A94_CDS-5187_t;Parent=K3A94_transcript-5187_t
scaffold_1001	AUGUSTUS	intron	6257731	6257789	1	-	.	ID=K3A94_intron-g11038.t3;Name=K3A94_intron-g11038.t3;Parent=K3A94_transcript-g11038.t3
scaffold_1001	AUGUSTUS	intron	6257731	6257789	1	-	.	ID=K3A94_intron-g11038.t1;Name=K3A94_intron-g11038.t1;Parent=K3A94_transcript-g11038.t1
scaffold_1001	AUGUSTUS	intron	6257731	6257789	1	-	.	ID=K3A94_intron-g11038.t2;Name=K3A94_intron-g11038.t2;Parent=K3A94_transcript-g11038.t2
scaffold_1001	AUGUSTUS	exon	6257790	6257917	.	-	.	ID=K3A94_exon-g11038.t3;Name=K3A94_exon-g11038.t3;Parent=K3A94_transcript-g11038.t3
scaffold_1001	AUGUSTUS	exon	6257790	6257917	.	-	.	ID=K3A94_exon-g11038.t1;Name=K3A94_exon-g11038.t1;Parent=K3A94_transcript-g11038.t1
scaffold_1001	AUGUSTUS	exon	6257790	6257917	.	-	.	ID=K3A94_exon-g11038.t2;Name=K3A94_exon-g11038.t2;Parent=K3A94_transcript-g11038.t2
scaffold_1001	GeneMark.hmm	exon	6257790	6257917	0	-	.	ID=K3A94_exon-5187_t;Name=K3A94_exon-5187_t;Parent=K3A94_transcript-5187_t
scaffold_1001	AUGUSTUS	CDS	6257790	6257917	1	-	0	ID=K3A94_CDS-g11038.t3;Name=K3A94_CDS-g11038.t3;Parent=K3A94_transcript-g11038.t3
scaffold_1001	AUGUSTUS	CDS	6257790	6257917	1	-	0	ID=K3A94_CDS-g11038.t1;Name=K3A94_CDS-g11038.t1;Parent=K3A94_transcript-g11038.t1
scaffold_1001	AUGUSTUS	CDS	6257790	6257917	1	-	0	ID=K3A94_CDS-g11038.t2;Name=K3A94_CDS-g11038.t2;Parent=K3A94_transcript-g11038.t2
scaffold_1001	GeneMark.hmm	CDS	6257790	6257917	.	-	0	ID=K3A94_CDS-5187_t;Name=K3A94_CDS-5187_t;Parent=K3A94_transcript-5187_t
scaffold_1001	AUGUSTUS	intron	6257918	6257976	1	-	.	ID=K3A94_intron-g11038.t3;Name=K3A94_intron-g11038.t3;Parent=K3A94_transcript-g11038.t3
scaffold_1001	AUGUSTUS	intron	6257918	6257976	1	-	.	ID=K3A94_intron-g11038.t1;Name=K3A94_intron-g11038.t1;Parent=K3A94_transcript-g11038.t1
scaffold_1001	AUGUSTUS	intron	6257918	6257976	1	-	.	ID=K3A94_intron-g11038.t2;Name=K3A94_intron-g11038.t2;Parent=K3A94_transcript-g11038.t2
scaffold_1001	AUGUSTUS	exon	6257977	6258087	.	-	.	ID=K3A94_exon-g11038.t3;Name=K3A94_exon-g11038.t3;Parent=K3A94_transcript-g11038.t3
scaffold_1001	AUGUSTUS	exon	6257977	6258087	.	-	.	ID=K3A94_exon-g11038.t1;Name=K3A94_exon-g11038.t1;Parent=K3A94_transcript-g11038.t1
scaffold_1001	AUGUSTUS	exon	6257977	6258087	.	-	.	ID=K3A94_exon-g11038.t2;Name=K3A94_exon-g11038.t2;Parent=K3A94_transcript-g11038.t2
scaffold_1001	GeneMark.hmm	exon	6257977	6258000	0	-	.	ID=K3A94_exon-5187_t;Name=K3A94_exon-5187_t;Parent=K3A94_transcript-5187_t
scaffold_1001	AUGUSTUS	CDS	6257977	6258087	1	-	0	ID=K3A94_CDS-g11038.t3;Name=K3A94_CDS-g11038.t3;Parent=K3A94_transcript-g11038.t3
scaffold_1001	AUGUSTUS	CDS	6257977	6258087	1	-	0	ID=K3A94_CDS-g11038.t1;Name=K3A94_CDS-g11038.t1;Parent=K3A94_transcript-g11038.t1
scaffold_1001	AUGUSTUS	CDS	6257977	6258087	1	-	0	ID=K3A94_CDS-g11038.t2;Name=K3A94_CDS-g11038.t2;Parent=K3A94_transcript-g11038.t2
scaffold_1001	GeneMark.hmm	CDS	6257977	6258000	.	-	0	ID=K3A94_CDS-5187_t;Name=K3A94_CDS-5187_t;Parent=K3A94_transcript-5187_t
scaffold_1001	GeneMark.hmm	start_codon	6257998	6258000	.	-	0	ID=K3A94_start_codon-5187_t;Name=K3A94_start_codon-5187_t;Parent=K3A94_transcript-5187_t
scaffold_1001	AUGUSTUS	intron	6258088	6276164	1	-	.	ID=K3A94_intron-g11038.t3;Name=K3A94_intron-g11038.t3;Parent=K3A94_transcript-g11038.t3
scaffold_1001	AUGUSTUS	intron	6258088	6276164	1	-	.	ID=K3A94_intron-g11038.t1;Name=K3A94_intron-g11038.t1;Parent=K3A94_transcript-g11038.t1
scaffold_1001	AUGUSTUS	intron	6258088	6276164	1	-	.	ID=K3A94_intron-g11038.t2;Name=K3A94_intron-g11038.t2;Parent=K3A94_transcript-g11038.t2
scaffold_1001	GeneMark.hmm	gene	6263028	6263433	.	+	.	ID=K3A94_5188_g;Name=K3A94_5188_g
scaffold_1001	GeneMark.hmm	transcript	6263028	6263433	.	+	.	ID=K3A94_transcript-5188_t;Name=K3A94_transcript-5188_t;Parent=K3A94_5188_g
scaffold_1001	GeneMark.hmm	start_codon	6263028	6263030	.	+	0	ID=K3A94_start_codon-5188_t;Name=K3A94_start_codon-5188_t;Parent=K3A94_transcript-5188_t
scaffold_1001	GeneMark.hmm	exon	6263028	6263351	0	+	.	ID=K3A94_exon-5188_t;Name=K3A94_exon-5188_t;Parent=K3A94_transcript-5188_t
scaffold_1001	GeneMark.hmm	CDS	6263028	6263351	.	+	0	ID=K3A94_CDS-5188_t;Name=K3A94_CDS-5188_t;Parent=K3A94_transcript-5188_t
scaffold_1001	GeneMark.hmm	exon	6263413	6263433	0	+	.	ID=K3A94_exon-5188_t;Name=K3A94_exon-5188_t;Parent=K3A94_transcript-5188_t
scaffold_1001	GeneMark.hmm	CDS	6263413	6263433	.	+	0	ID=K3A94_CDS-5188_t;Name=K3A94_CDS-5188_t;Parent=K3A94_transcript-5188_t
scaffold_1001	GeneMark.hmm	stop_codon	6263431	6263433	.	+	0	ID=K3A94_stop_codon-5188_t;Name=K3A94_stop_codon-5188_t;Parent=K3A94_transcript-5188_t
scaffold_1001	AUGUSTUS	exon	6276165	6276300	.	-	.	ID=K3A94_exon-g11038.t3;Name=K3A94_exon-g11038.t3;Parent=K3A94_transcript-g11038.t3
scaffold_1001	AUGUSTUS	exon	6276165	6276300	.	-	.	ID=K3A94_exon-g11038.t1;Name=K3A94_exon-g11038.t1;Parent=K3A94_transcript-g11038.t1
scaffold_1001	AUGUSTUS	exon	6276165	6276300	.	-	.	ID=K3A94_exon-g11038.t2;Name=K3A94_exon-g11038.t2;Parent=K3A94_transcript-g11038.t2
scaffold_1001	AUGUSTUS	CDS	6276165	6276300	1	-	1	ID=K3A94_CDS-g11038.t3;Name=K3A94_CDS-g11038.t3;Parent=K3A94_transcript-g11038.t3
scaffold_1001	AUGUSTUS	CDS	6276165	6276300	1	-	1	ID=K3A94_CDS-g11038.t1;Name=K3A94_CDS-g11038.t1;Parent=K3A94_transcript-g11038.t1
scaffold_1001	AUGUSTUS	CDS	6276165	6276300	1	-	1	ID=K3A94_CDS-g11038.t2;Name=K3A94_CDS-g11038.t2;Parent=K3A94_transcript-g11038.t2
scaffold_1001	AUGUSTUS	intron	6276301	6276355	1	-	.	ID=K3A94_intron-g11038.t3;Name=K3A94_intron-g11038.t3;Parent=K3A94_transcript-g11038.t3
scaffold_1001	AUGUSTUS	intron	6276301	6276355	1	-	.	ID=K3A94_intron-g11038.t1;Name=K3A94_intron-g11038.t1;Parent=K3A94_transcript-g11038.t1
scaffold_1001	AUGUSTUS	intron	6276301	6276355	1	-	.	ID=K3A94_intron-g11038.t2;Name=K3A94_intron-g11038.t2;Parent=K3A94_transcript-g11038.t2
scaffold_1001	AUGUSTUS	exon	6276356	6276777	.	-	.	ID=K3A94_exon-g11038.t3;Name=K3A94_exon-g11038.t3;Parent=K3A94_transcript-g11038.t3
scaffold_1001	AUGUSTUS	exon	6276356	6276777	.	-	.	ID=K3A94_exon-g11038.t1;Name=K3A94_exon-g11038.t1;Parent=K3A94_transcript-g11038.t1
scaffold_1001	AUGUSTUS	exon	6276356	6276777	.	-	.	ID=K3A94_exon-g11038.t2;Name=K3A94_exon-g11038.t2;Parent=K3A94_transcript-g11038.t2
scaffold_1001	AUGUSTUS	CDS	6276356	6276777	0.93	-	0	ID=K3A94_CDS-g11038.t3;Name=K3A94_CDS-g11038.t3;Parent=K3A94_transcript-g11038.t3
scaffold_1001	AUGUSTUS	CDS	6276356	6276777	0.92	-	0	ID=K3A94_CDS-g11038.t1;Name=K3A94_CDS-g11038.t1;Parent=K3A94_transcript-g11038.t1
scaffold_1001	AUGUSTUS	CDS	6276356	6276777	0.93	-	0	ID=K3A94_CDS-g11038.t2;Name=K3A94_CDS-g11038.t2;Parent=K3A94_transcript-g11038.t2
scaffold_1001	AUGUSTUS	intron	6276778	6283078	1	-	.	ID=K3A94_intron-g11038.t3;Name=K3A94_intron-g11038.t3;Parent=K3A94_transcript-g11038.t3
scaffold_1001	AUGUSTUS	intron	6276778	6283078	1	-	.	ID=K3A94_intron-g11038.t1;Name=K3A94_intron-g11038.t1;Parent=K3A94_transcript-g11038.t1
scaffold_1001	AUGUSTUS	intron	6276778	6283078	1	-	.	ID=K3A94_intron-g11038.t2;Name=K3A94_intron-g11038.t2;Parent=K3A94_transcript-g11038.t2
scaffold_1001	AUGUSTUS	exon	6283079	6283174	.	-	.	ID=K3A94_exon-g11038.t3;Name=K3A94_exon-g11038.t3;Parent=K3A94_transcript-g11038.t3
scaffold_1001	AUGUSTUS	exon	6283079	6283174	.	-	.	ID=K3A94_exon-g11038.t1;Name=K3A94_exon-g11038.t1;Parent=K3A94_transcript-g11038.t1
scaffold_1001	AUGUSTUS	exon	6283079	6283174	.	-	.	ID=K3A94_exon-g11038.t2;Name=K3A94_exon-g11038.t2;Parent=K3A94_transcript-g11038.t2
scaffold_1001	AUGUSTUS	CDS	6283079	6283174	1	-	0	ID=K3A94_CDS-g11038.t3;Name=K3A94_CDS-g11038.t3;Parent=K3A94_transcript-g11038.t3
scaffold_1001	AUGUSTUS	CDS	6283079	6283174	1	-	0	ID=K3A94_CDS-g11038.t1;Name=K3A94_CDS-g11038.t1;Parent=K3A94_transcript-g11038.t1
scaffold_1001	AUGUSTUS	CDS	6283079	6283174	1	-	0	ID=K3A94_CDS-g11038.t2;Name=K3A94_CDS-g11038.t2;Parent=K3A94_transcript-g11038.t2
scaffold_1001	AUGUSTUS	intron	6283175	6284329	1	-	.	ID=K3A94_intron-g11038.t3;Name=K3A94_intron-g11038.t3;Parent=K3A94_transcript-g11038.t3
scaffold_1001	AUGUSTUS	intron	6283175	6284329	1	-	.	ID=K3A94_intron-g11038.t1;Name=K3A94_intron-g11038.t1;Parent=K3A94_transcript-g11038.t1
scaffold_1001	AUGUSTUS	intron	6283175	6284329	1	-	.	ID=K3A94_intron-g11038.t2;Name=K3A94_intron-g11038.t2;Parent=K3A94_transcript-g11038.t2
scaffold_1001	AUGUSTUS	exon	6284330	6284674	.	-	.	ID=K3A94_exon-g11038.t3;Name=K3A94_exon-g11038.t3;Parent=K3A94_transcript-g11038.t3
scaffold_1001	AUGUSTUS	exon	6284330	6284674	.	-	.	ID=K3A94_exon-g11038.t1;Name=K3A94_exon-g11038.t1;Parent=K3A94_transcript-g11038.t1
scaffold_1001	AUGUSTUS	exon	6284330	6284674	.	-	.	ID=K3A94_exon-g11038.t2;Name=K3A94_exon-g11038.t2;Parent=K3A94_transcript-g11038.t2
scaffold_1001	AUGUSTUS	CDS	6284330	6284674	1	-	0	ID=K3A94_CDS-g11038.t3;Name=K3A94_CDS-g11038.t3;Parent=K3A94_transcript-g11038.t3
scaffold_1001	AUGUSTUS	CDS	6284330	6284674	1	-	0	ID=K3A94_CDS-g11038.t1;Name=K3A94_CDS-g11038.t1;Parent=K3A94_transcript-g11038.t1
scaffold_1001	AUGUSTUS	CDS	6284330	6284674	1	-	0	ID=K3A94_CDS-g11038.t2;Name=K3A94_CDS-g11038.t2;Parent=K3A94_transcript-g11038.t2
scaffold_1001	AUGUSTUS	intron	6284675	6295217	1	-	.	ID=K3A94_intron-g11038.t3;Name=K3A94_intron-g11038.t3;Parent=K3A94_transcript-g11038.t3
scaffold_1001	AUGUSTUS	intron	6284675	6295217	1	-	.	ID=K3A94_intron-g11038.t1;Name=K3A94_intron-g11038.t1;Parent=K3A94_transcript-g11038.t1
scaffold_1001	AUGUSTUS	intron	6284675	6303455	1	-	.	ID=K3A94_intron-g11038.t2;Name=K3A94_intron-g11038.t2;Parent=K3A94_transcript-g11038.t2
scaffold_1001	AUGUSTUS	exon	6295218	6295373	.	-	.	ID=K3A94_exon-g11038.t3;Name=K3A94_exon-g11038.t3;Parent=K3A94_transcript-g11038.t3
scaffold_1001	AUGUSTUS	exon	6295218	6295442	.	-	.	ID=K3A94_exon-g11038.t1;Name=K3A94_exon-g11038.t1;Parent=K3A94_transcript-g11038.t1
scaffold_1001	AUGUSTUS	CDS	6295218	6295373	0.46	-	0	ID=K3A94_CDS-g11038.t3;Name=K3A94_CDS-g11038.t3;Parent=K3A94_transcript-g11038.t3
scaffold_1001	AUGUSTUS	CDS	6295218	6295442	0.89	-	0	ID=K3A94_CDS-g11038.t1;Name=K3A94_CDS-g11038.t1;Parent=K3A94_transcript-g11038.t1
scaffold_1001	AUGUSTUS	intron	6295374	6303455	0.46	-	.	ID=K3A94_intron-g11038.t3;Name=K3A94_intron-g11038.t3;Parent=K3A94_transcript-g11038.t3
scaffold_1001	AUGUSTUS	intron	6295443	6324090	0.89	-	.	ID=K3A94_intron-g11038.t1;Name=K3A94_intron-g11038.t1;Parent=K3A94_transcript-g11038.t1
scaffold_1001	AUGUSTUS	exon	6303456	6303671	.	-	.	ID=K3A94_exon-g11038.t3;Name=K3A94_exon-g11038.t3;Parent=K3A94_transcript-g11038.t3
scaffold_1001	AUGUSTUS	exon	6303456	6303671	.	-	.	ID=K3A94_exon-g11038.t2;Name=K3A94_exon-g11038.t2;Parent=K3A94_transcript-g11038.t2
scaffold_1001	AUGUSTUS	CDS	6303456	6303671	0.93	-	0	ID=K3A94_CDS-g11038.t3;Name=K3A94_CDS-g11038.t3;Parent=K3A94_transcript-g11038.t3
scaffold_1001	AUGUSTUS	CDS	6303456	6303671	1	-	0	ID=K3A94_CDS-g11038.t2;Name=K3A94_CDS-g11038.t2;Parent=K3A94_transcript-g11038.t2
scaffold_1001	AUGUSTUS	intron	6303672	6324090	1	-	.	ID=K3A94_intron-g11038.t3;Name=K3A94_intron-g11038.t3;Parent=K3A94_transcript-g11038.t3
scaffold_1001	AUGUSTUS	intron	6303672	6324090	1	-	.	ID=K3A94_intron-g11038.t2;Name=K3A94_intron-g11038.t2;Parent=K3A94_transcript-g11038.t2
scaffold_1001	AUGUSTUS	exon	6324091	6324310	.	-	.	ID=K3A94_exon-g11038.t3;Name=K3A94_exon-g11038.t3;Parent=K3A94_transcript-g11038.t3
scaffold_1001	AUGUSTUS	exon	6324091	6324310	.	-	.	ID=K3A94_exon-g11038.t1;Name=K3A94_exon-g11038.t1;Parent=K3A94_transcript-g11038.t1
scaffold_1001	AUGUSTUS	exon	6324091	6324310	.	-	.	ID=K3A94_exon-g11038.t2;Name=K3A94_exon-g11038.t2;Parent=K3A94_transcript-g11038.t2
scaffold_1001	AUGUSTUS	CDS	6324091	6324310	1	-	1	ID=K3A94_CDS-g11038.t3;Name=K3A94_CDS-g11038.t3;Parent=K3A94_transcript-g11038.t3
scaffold_1001	AUGUSTUS	CDS	6324091	6324310	1	-	1	ID=K3A94_CDS-g11038.t1;Name=K3A94_CDS-g11038.t1;Parent=K3A94_transcript-g11038.t1
scaffold_1001	AUGUSTUS	CDS	6324091	6324310	1	-	1	ID=K3A94_CDS-g11038.t2;Name=K3A94_CDS-g11038.t2;Parent=K3A94_transcript-g11038.t2
scaffold_1001	AUGUSTUS	intron	6324311	6331304	1	-	.	ID=K3A94_intron-g11038.t3;Name=K3A94_intron-g11038.t3;Parent=K3A94_transcript-g11038.t3
scaffold_1001	AUGUSTUS	intron	6324311	6331304	1	-	.	ID=K3A94_intron-g11038.t1;Name=K3A94_intron-g11038.t1;Parent=K3A94_transcript-g11038.t1
scaffold_1001	AUGUSTUS	intron	6324311	6331304	1	-	.	ID=K3A94_intron-g11038.t2;Name=K3A94_intron-g11038.t2;Parent=K3A94_transcript-g11038.t2
scaffold_1001	AUGUSTUS	exon	6331305	6331534	.	-	.	ID=K3A94_exon-g11038.t3;Name=K3A94_exon-g11038.t3;Parent=K3A94_transcript-g11038.t3
scaffold_1001	AUGUSTUS	exon	6331305	6331534	.	-	.	ID=K3A94_exon-g11038.t1;Name=K3A94_exon-g11038.t1;Parent=K3A94_transcript-g11038.t1
scaffold_1001	AUGUSTUS	exon	6331305	6331534	.	-	.	ID=K3A94_exon-g11038.t2;Name=K3A94_exon-g11038.t2;Parent=K3A94_transcript-g11038.t2
scaffold_1001	AUGUSTUS	CDS	6331305	6331534	0.93	-	0	ID=K3A94_CDS-g11038.t3;Name=K3A94_CDS-g11038.t3;Parent=K3A94_transcript-g11038.t3
scaffold_1001	AUGUSTUS	CDS	6331305	6331534	0.87	-	0	ID=K3A94_CDS-g11038.t1;Name=K3A94_CDS-g11038.t1;Parent=K3A94_transcript-g11038.t1
scaffold_1001	AUGUSTUS	CDS	6331305	6331534	0.95	-	0	ID=K3A94_CDS-g11038.t2;Name=K3A94_CDS-g11038.t2;Parent=K3A94_transcript-g11038.t2
scaffold_1001	AUGUSTUS	start_codon	6331532	6331534	.	-	0	ID=K3A94_start_codon-g11038.t3;Name=K3A94_start_codon-g11038.t3;Parent=K3A94_transcript-g11038.t3
scaffold_1001	AUGUSTUS	start_codon	6331532	6331534	.	-	0	ID=K3A94_start_codon-g11038.t1;Name=K3A94_start_codon-g11038.t1;Parent=K3A94_transcript-g11038.t1
scaffold_1001	AUGUSTUS	start_codon	6331532	6331534	.	-	0	ID=K3A94_start_codon-g11038.t2;Name=K3A94_start_codon-g11038.t2;Parent=K3A94_transcript-g11038.t2
scaffold_1001	AUGUSTUS	gene	6373169	6374413	0.41	+	.	ID=K3A94_g11039;Name=K3A94_g11039
scaffold_1001	AUGUSTUS	transcript	6373169	6374413	0.41	+	.	ID=K3A94_transcript-g11039.t1;Name=K3A94_transcript-g11039.t1;Parent=K3A94_g11039
scaffold_1001	AUGUSTUS	start_codon	6373169	6373171	.	+	0	ID=K3A94_start_codon-g11039.t1;Name=K3A94_start_codon-g11039.t1;Parent=K3A94_transcript-g11039.t1
scaffold_1001	AUGUSTUS	exon	6373169	6373910	.	+	.	ID=K3A94_exon-g11039.t1;Name=K3A94_exon-g11039.t1;Parent=K3A94_transcript-g11039.t1
scaffold_1001	AUGUSTUS	CDS	6373169	6373910	0.56	+	0	ID=K3A94_CDS-g11039.t1;Name=K3A94_CDS-g11039.t1;Parent=K3A94_transcript-g11039.t1
scaffold_1001	AUGUSTUS	intron	6373911	6374084	0.53	+	.	ID=K3A94_intron-g11039.t1;Name=K3A94_intron-g11039.t1;Parent=K3A94_transcript-g11039.t1
scaffold_1001	AUGUSTUS	exon	6374085	6374413	.	+	.	ID=K3A94_exon-g11039.t1;Name=K3A94_exon-g11039.t1;Parent=K3A94_transcript-g11039.t1
scaffold_1001	AUGUSTUS	CDS	6374085	6374413	0.52	+	2	ID=K3A94_CDS-g11039.t1;Name=K3A94_CDS-g11039.t1;Parent=K3A94_transcript-g11039.t1
scaffold_1001	AUGUSTUS	stop_codon	6374411	6374413	.	+	0	ID=K3A94_stop_codon-g11039.t1;Name=K3A94_stop_codon-g11039.t1;Parent=K3A94_transcript-g11039.t1
scaffold_1001	AUGUSTUS	gene	6375135	6376812	0.96	-	.	ID=K3A94_g11040;Name=K3A94_g11040
scaffold_1001	AUGUSTUS	transcript	6375135	6376812	0.96	-	.	ID=K3A94_transcript-g11040.t1;Name=K3A94_transcript-g11040.t1;Parent=K3A94_g11040
scaffold_1001	AUGUSTUS	stop_codon	6375135	6375137	.	-	0	ID=K3A94_stop_codon-g11040.t1;Name=K3A94_stop_codon-g11040.t1;Parent=K3A94_transcript-g11040.t1
scaffold_1001	AUGUSTUS	exon	6375135	6375337	.	-	.	ID=K3A94_exon-g11040.t1;Name=K3A94_exon-g11040.t1;Parent=K3A94_transcript-g11040.t1
scaffold_1001	AUGUSTUS	CDS	6375135	6375337	1	-	2	ID=K3A94_CDS-g11040.t1;Name=K3A94_CDS-g11040.t1;Parent=K3A94_transcript-g11040.t1
scaffold_1001	AUGUSTUS	intron	6375338	6375392	1	-	.	ID=K3A94_intron-g11040.t1;Name=K3A94_intron-g11040.t1;Parent=K3A94_transcript-g11040.t1
scaffold_1001	AUGUSTUS	exon	6375393	6375516	.	-	.	ID=K3A94_exon-g11040.t1;Name=K3A94_exon-g11040.t1;Parent=K3A94_transcript-g11040.t1
scaffold_1001	AUGUSTUS	CDS	6375393	6375516	1	-	0	ID=K3A94_CDS-g11040.t1;Name=K3A94_CDS-g11040.t1;Parent=K3A94_transcript-g11040.t1
scaffold_1001	AUGUSTUS	intron	6375517	6375834	1	-	.	ID=K3A94_intron-g11040.t1;Name=K3A94_intron-g11040.t1;Parent=K3A94_transcript-g11040.t1
scaffold_1001	AUGUSTUS	exon	6375835	6376037	.	-	.	ID=K3A94_exon-g11040.t1;Name=K3A94_exon-g11040.t1;Parent=K3A94_transcript-g11040.t1
scaffold_1001	AUGUSTUS	CDS	6375835	6376037	1	-	2	ID=K3A94_CDS-g11040.t1;Name=K3A94_CDS-g11040.t1;Parent=K3A94_transcript-g11040.t1
scaffold_1001	AUGUSTUS	intron	6376038	6376095	1	-	.	ID=K3A94_intron-g11040.t1;Name=K3A94_intron-g11040.t1;Parent=K3A94_transcript-g11040.t1
scaffold_1001	AUGUSTUS	exon	6376096	6376249	.	-	.	ID=K3A94_exon-g11040.t1;Name=K3A94_exon-g11040.t1;Parent=K3A94_transcript-g11040.t1
scaffold_1001	AUGUSTUS	CDS	6376096	6376249	1	-	0	ID=K3A94_CDS-g11040.t1;Name=K3A94_CDS-g11040.t1;Parent=K3A94_transcript-g11040.t1
scaffold_1001	AUGUSTUS	intron	6376250	6376306	1	-	.	ID=K3A94_intron-g11040.t1;Name=K3A94_intron-g11040.t1;Parent=K3A94_transcript-g11040.t1
scaffold_1001	AUGUSTUS	exon	6376307	6376623	.	-	.	ID=K3A94_exon-g11040.t1;Name=K3A94_exon-g11040.t1;Parent=K3A94_transcript-g11040.t1
scaffold_1001	AUGUSTUS	CDS	6376307	6376623	1	-	2	ID=K3A94_CDS-g11040.t1;Name=K3A94_CDS-g11040.t1;Parent=K3A94_transcript-g11040.t1
scaffold_1001	AUGUSTUS	intron	6376624	6376673	1	-	.	ID=K3A94_intron-g11040.t1;Name=K3A94_intron-g11040.t1;Parent=K3A94_transcript-g11040.t1
scaffold_1001	AUGUSTUS	exon	6376674	6376812	.	-	.	ID=K3A94_exon-g11040.t1;Name=K3A94_exon-g11040.t1;Parent=K3A94_transcript-g11040.t1
scaffold_1001	AUGUSTUS	CDS	6376674	6376812	0.96	-	0	ID=K3A94_CDS-g11040.t1;Name=K3A94_CDS-g11040.t1;Parent=K3A94_transcript-g11040.t1
scaffold_1001	AUGUSTUS	start_codon	6376810	6376812	.	-	0	ID=K3A94_start_codon-g11040.t1;Name=K3A94_start_codon-g11040.t1;Parent=K3A94_transcript-g11040.t1
scaffold_1001	AUGUSTUS	gene	6378799	6384770	0.88	+	.	ID=K3A94_g11041;Name=K3A94_g11041
scaffold_1001	AUGUSTUS	transcript	6378799	6384770	0.88	+	.	ID=K3A94_transcript-g11041.t1;Name=K3A94_transcript-g11041.t1;Parent=K3A94_g11041
scaffold_1001	AUGUSTUS	start_codon	6378799	6378801	.	+	0	ID=K3A94_start_codon-g11041.t1;Name=K3A94_start_codon-g11041.t1;Parent=K3A94_transcript-g11041.t1
scaffold_1001	AUGUSTUS	exon	6378799	6378899	.	+	.	ID=K3A94_exon-g11041.t1;Name=K3A94_exon-g11041.t1;Parent=K3A94_transcript-g11041.t1
scaffold_1001	AUGUSTUS	CDS	6378799	6378899	1	+	0	ID=K3A94_CDS-g11041.t1;Name=K3A94_CDS-g11041.t1;Parent=K3A94_transcript-g11041.t1
scaffold_1001	AUGUSTUS	intron	6378900	6378952	1	+	.	ID=K3A94_intron-g11041.t1;Name=K3A94_intron-g11041.t1;Parent=K3A94_transcript-g11041.t1
scaffold_1001	AUGUSTUS	exon	6378953	6379089	.	+	.	ID=K3A94_exon-g11041.t1;Name=K3A94_exon-g11041.t1;Parent=K3A94_transcript-g11041.t1
scaffold_1001	AUGUSTUS	CDS	6378953	6379089	1	+	1	ID=K3A94_CDS-g11041.t1;Name=K3A94_CDS-g11041.t1;Parent=K3A94_transcript-g11041.t1
scaffold_1001	AUGUSTUS	intron	6379090	6379144	1	+	.	ID=K3A94_intron-g11041.t1;Name=K3A94_intron-g11041.t1;Parent=K3A94_transcript-g11041.t1
scaffold_1001	AUGUSTUS	exon	6379145	6379523	.	+	.	ID=K3A94_exon-g11041.t1;Name=K3A94_exon-g11041.t1;Parent=K3A94_transcript-g11041.t1
scaffold_1001	AUGUSTUS	CDS	6379145	6379523	0.91	+	2	ID=K3A94_CDS-g11041.t1;Name=K3A94_CDS-g11041.t1;Parent=K3A94_transcript-g11041.t1
scaffold_1001	AUGUSTUS	intron	6379524	6380198	1	+	.	ID=K3A94_intron-g11041.t1;Name=K3A94_intron-g11041.t1;Parent=K3A94_transcript-g11041.t1
scaffold_1001	AUGUSTUS	exon	6380199	6380421	.	+	.	ID=K3A94_exon-g11041.t1;Name=K3A94_exon-g11041.t1;Parent=K3A94_transcript-g11041.t1
scaffold_1001	AUGUSTUS	CDS	6380199	6380421	1	+	1	ID=K3A94_CDS-g11041.t1;Name=K3A94_CDS-g11041.t1;Parent=K3A94_transcript-g11041.t1
scaffold_1001	AUGUSTUS	intron	6380422	6380494	1	+	.	ID=K3A94_intron-g11041.t1;Name=K3A94_intron-g11041.t1;Parent=K3A94_transcript-g11041.t1
scaffold_1001	AUGUSTUS	exon	6380495	6380683	.	+	.	ID=K3A94_exon-g11041.t1;Name=K3A94_exon-g11041.t1;Parent=K3A94_transcript-g11041.t1
scaffold_1001	AUGUSTUS	CDS	6380495	6380683	1	+	0	ID=K3A94_CDS-g11041.t1;Name=K3A94_CDS-g11041.t1;Parent=K3A94_transcript-g11041.t1
scaffold_1001	AUGUSTUS	intron	6380684	6381633	1	+	.	ID=K3A94_intron-g11041.t1;Name=K3A94_intron-g11041.t1;Parent=K3A94_transcript-g11041.t1
scaffold_1001	AUGUSTUS	exon	6381634	6381835	.	+	.	ID=K3A94_exon-g11041.t1;Name=K3A94_exon-g11041.t1;Parent=K3A94_transcript-g11041.t1
scaffold_1001	AUGUSTUS	CDS	6381634	6381835	1	+	0	ID=K3A94_CDS-g11041.t1;Name=K3A94_CDS-g11041.t1;Parent=K3A94_transcript-g11041.t1
scaffold_1001	AUGUSTUS	intron	6381836	6381899	1	+	.	ID=K3A94_intron-g11041.t1;Name=K3A94_intron-g11041.t1;Parent=K3A94_transcript-g11041.t1
scaffold_1001	AUGUSTUS	exon	6381900	6382112	.	+	.	ID=K3A94_exon-g11041.t1;Name=K3A94_exon-g11041.t1;Parent=K3A94_transcript-g11041.t1
scaffold_1001	AUGUSTUS	CDS	6381900	6382112	1	+	2	ID=K3A94_CDS-g11041.t1;Name=K3A94_CDS-g11041.t1;Parent=K3A94_transcript-g11041.t1
scaffold_1001	AUGUSTUS	intron	6382113	6382171	1	+	.	ID=K3A94_intron-g11041.t1;Name=K3A94_intron-g11041.t1;Parent=K3A94_transcript-g11041.t1
scaffold_1001	AUGUSTUS	exon	6382172	6382392	.	+	.	ID=K3A94_exon-g11041.t1;Name=K3A94_exon-g11041.t1;Parent=K3A94_transcript-g11041.t1
scaffold_1001	AUGUSTUS	CDS	6382172	6382392	1	+	2	ID=K3A94_CDS-g11041.t1;Name=K3A94_CDS-g11041.t1;Parent=K3A94_transcript-g11041.t1
scaffold_1001	AUGUSTUS	intron	6382393	6383198	1	+	.	ID=K3A94_intron-g11041.t1;Name=K3A94_intron-g11041.t1;Parent=K3A94_transcript-g11041.t1
scaffold_1001	AUGUSTUS	exon	6383199	6383363	.	+	.	ID=K3A94_exon-g11041.t1;Name=K3A94_exon-g11041.t1;Parent=K3A94_transcript-g11041.t1
scaffold_1001	AUGUSTUS	CDS	6383199	6383363	1	+	0	ID=K3A94_CDS-g11041.t1;Name=K3A94_CDS-g11041.t1;Parent=K3A94_transcript-g11041.t1
scaffold_1001	AUGUSTUS	intron	6383364	6383455	1	+	.	ID=K3A94_intron-g11041.t1;Name=K3A94_intron-g11041.t1;Parent=K3A94_transcript-g11041.t1
scaffold_1001	AUGUSTUS	exon	6383456	6383829	.	+	.	ID=K3A94_exon-g11041.t1;Name=K3A94_exon-g11041.t1;Parent=K3A94_transcript-g11041.t1
scaffold_1001	AUGUSTUS	CDS	6383456	6383829	0.98	+	0	ID=K3A94_CDS-g11041.t1;Name=K3A94_CDS-g11041.t1;Parent=K3A94_transcript-g11041.t1
scaffold_1001	AUGUSTUS	intron	6383830	6383888	1	+	.	ID=K3A94_intron-g11041.t1;Name=K3A94_intron-g11041.t1;Parent=K3A94_transcript-g11041.t1
scaffold_1001	AUGUSTUS	exon	6383889	6384053	.	+	.	ID=K3A94_exon-g11041.t1;Name=K3A94_exon-g11041.t1;Parent=K3A94_transcript-g11041.t1
scaffold_1001	AUGUSTUS	CDS	6383889	6384053	1	+	1	ID=K3A94_CDS-g11041.t1;Name=K3A94_CDS-g11041.t1;Parent=K3A94_transcript-g11041.t1
scaffold_1001	AUGUSTUS	intron	6384054	6384103	1	+	.	ID=K3A94_intron-g11041.t1;Name=K3A94_intron-g11041.t1;Parent=K3A94_transcript-g11041.t1
scaffold_1001	AUGUSTUS	exon	6384104	6384335	.	+	.	ID=K3A94_exon-g11041.t1;Name=K3A94_exon-g11041.t1;Parent=K3A94_transcript-g11041.t1
scaffold_1001	AUGUSTUS	CDS	6384104	6384335	1	+	1	ID=K3A94_CDS-g11041.t1;Name=K3A94_CDS-g11041.t1;Parent=K3A94_transcript-g11041.t1
scaffold_1001	AUGUSTUS	intron	6384336	6384394	1	+	.	ID=K3A94_intron-g11041.t1;Name=K3A94_intron-g11041.t1;Parent=K3A94_transcript-g11041.t1
scaffold_1001	AUGUSTUS	exon	6384395	6384557	.	+	.	ID=K3A94_exon-g11041.t1;Name=K3A94_exon-g11041.t1;Parent=K3A94_transcript-g11041.t1
scaffold_1001	AUGUSTUS	CDS	6384395	6384557	1	+	0	ID=K3A94_CDS-g11041.t1;Name=K3A94_CDS-g11041.t1;Parent=K3A94_transcript-g11041.t1
scaffold_1001	AUGUSTUS	intron	6384558	6384612	1	+	.	ID=K3A94_intron-g11041.t1;Name=K3A94_intron-g11041.t1;Parent=K3A94_transcript-g11041.t1
scaffold_1001	AUGUSTUS	exon	6384613	6384770	.	+	.	ID=K3A94_exon-g11041.t1;Name=K3A94_exon-g11041.t1;Parent=K3A94_transcript-g11041.t1
scaffold_1001	AUGUSTUS	CDS	6384613	6384770	0.98	+	2	ID=K3A94_CDS-g11041.t1;Name=K3A94_CDS-g11041.t1;Parent=K3A94_transcript-g11041.t1
scaffold_1001	AUGUSTUS	stop_codon	6384768	6384770	.	+	0	ID=K3A94_stop_codon-g11041.t1;Name=K3A94_stop_codon-g11041.t1;Parent=K3A94_transcript-g11041.t1
scaffold_1001	AUGUSTUS	gene	6388898	6397274	0.44	-	.	ID=K3A94_g11042;Name=K3A94_g11042
scaffold_1001	AUGUSTUS	transcript	6388898	6397274	0.44	-	.	ID=K3A94_transcript-g11042.t1;Name=K3A94_transcript-g11042.t1;Parent=K3A94_g11042
scaffold_1001	AUGUSTUS	stop_codon	6388898	6388900	.	-	0	ID=K3A94_stop_codon-g11042.t1;Name=K3A94_stop_codon-g11042.t1;Parent=K3A94_transcript-g11042.t1
scaffold_1001	AUGUSTUS	exon	6388898	6388968	.	-	.	ID=K3A94_exon-g11042.t1;Name=K3A94_exon-g11042.t1;Parent=K3A94_transcript-g11042.t1
scaffold_1001	AUGUSTUS	CDS	6388898	6388968	0.86	-	2	ID=K3A94_CDS-g11042.t1;Name=K3A94_CDS-g11042.t1;Parent=K3A94_transcript-g11042.t1
scaffold_1001	AUGUSTUS	intron	6388969	6389019	0.99	-	.	ID=K3A94_intron-g11042.t1;Name=K3A94_intron-g11042.t1;Parent=K3A94_transcript-g11042.t1
scaffold_1001	AUGUSTUS	exon	6389020	6389200	.	-	.	ID=K3A94_exon-g11042.t1;Name=K3A94_exon-g11042.t1;Parent=K3A94_transcript-g11042.t1
scaffold_1001	AUGUSTUS	CDS	6389020	6389200	0.95	-	0	ID=K3A94_CDS-g11042.t1;Name=K3A94_CDS-g11042.t1;Parent=K3A94_transcript-g11042.t1
scaffold_1001	AUGUSTUS	intron	6389201	6389436	0.96	-	.	ID=K3A94_intron-g11042.t1;Name=K3A94_intron-g11042.t1;Parent=K3A94_transcript-g11042.t1
scaffold_1001	AUGUSTUS	exon	6389437	6390083	.	-	.	ID=K3A94_exon-g11042.t1;Name=K3A94_exon-g11042.t1;Parent=K3A94_transcript-g11042.t1
scaffold_1001	AUGUSTUS	CDS	6389437	6390083	0.97	-	2	ID=K3A94_CDS-g11042.t1;Name=K3A94_CDS-g11042.t1;Parent=K3A94_transcript-g11042.t1
scaffold_1001	AUGUSTUS	intron	6390084	6392877	0.77	-	.	ID=K3A94_intron-g11042.t1;Name=K3A94_intron-g11042.t1;Parent=K3A94_transcript-g11042.t1
scaffold_1001	AUGUSTUS	exon	6392878	6393002	.	-	.	ID=K3A94_exon-g11042.t1;Name=K3A94_exon-g11042.t1;Parent=K3A94_transcript-g11042.t1
scaffold_1001	AUGUSTUS	CDS	6392878	6393002	0.77	-	1	ID=K3A94_CDS-g11042.t1;Name=K3A94_CDS-g11042.t1;Parent=K3A94_transcript-g11042.t1
scaffold_1001	AUGUSTUS	intron	6393003	6396082	1	-	.	ID=K3A94_intron-g11042.t1;Name=K3A94_intron-g11042.t1;Parent=K3A94_transcript-g11042.t1
scaffold_1001	AUGUSTUS	exon	6396083	6396149	.	-	.	ID=K3A94_exon-g11042.t1;Name=K3A94_exon-g11042.t1;Parent=K3A94_transcript-g11042.t1
scaffold_1001	AUGUSTUS	CDS	6396083	6396149	1	-	2	ID=K3A94_CDS-g11042.t1;Name=K3A94_CDS-g11042.t1;Parent=K3A94_transcript-g11042.t1
scaffold_1001	AUGUSTUS	intron	6396150	6396200	1	-	.	ID=K3A94_intron-g11042.t1;Name=K3A94_intron-g11042.t1;Parent=K3A94_transcript-g11042.t1
scaffold_1001	AUGUSTUS	exon	6396201	6396381	.	-	.	ID=K3A94_exon-g11042.t1;Name=K3A94_exon-g11042.t1;Parent=K3A94_transcript-g11042.t1
scaffold_1001	AUGUSTUS	CDS	6396201	6396381	0.9	-	0	ID=K3A94_CDS-g11042.t1;Name=K3A94_CDS-g11042.t1;Parent=K3A94_transcript-g11042.t1
scaffold_1001	AUGUSTUS	intron	6396382	6396632	0.89	-	.	ID=K3A94_intron-g11042.t1;Name=K3A94_intron-g11042.t1;Parent=K3A94_transcript-g11042.t1
scaffold_1001	AUGUSTUS	exon	6396633	6397274	.	-	.	ID=K3A94_exon-g11042.t1;Name=K3A94_exon-g11042.t1;Parent=K3A94_transcript-g11042.t1
scaffold_1001	AUGUSTUS	CDS	6396633	6397274	0.87	-	0	ID=K3A94_CDS-g11042.t1;Name=K3A94_CDS-g11042.t1;Parent=K3A94_transcript-g11042.t1
scaffold_1001	AUGUSTUS	start_codon	6397272	6397274	.	-	0	ID=K3A94_start_codon-g11042.t1;Name=K3A94_start_codon-g11042.t1;Parent=K3A94_transcript-g11042.t1
scaffold_1001	AUGUSTUS	gene	6400100	6486948	0.28	-	.	ID=K3A94_g11043;Name=K3A94_g11043
scaffold_1001	GeneMark.hmm	gene	6400100	6401991	.	-	.	ID=K3A94_5196_g;Name=K3A94_5196_g
scaffold_1001	AUGUSTUS	transcript	6400100	6486948	0.28	-	.	ID=K3A94_transcript-g11043.t1;Name=K3A94_transcript-g11043.t1;Parent=K3A94_g11043
scaffold_1001	GeneMark.hmm	transcript	6400100	6401991	.	-	.	ID=K3A94_transcript-5196_t;Name=K3A94_transcript-5196_t;Parent=K3A94_5196_g
scaffold_1001	AUGUSTUS	stop_codon	6400100	6400102	.	-	0	ID=K3A94_stop_codon-g11043.t1;Name=K3A94_stop_codon-g11043.t1;Parent=K3A94_transcript-g11043.t1
scaffold_1001	GeneMark.hmm	stop_codon	6400100	6400102	.	-	0	ID=K3A94_stop_codon-5196_t;Name=K3A94_stop_codon-5196_t;Parent=K3A94_transcript-5196_t
scaffold_1001	AUGUSTUS	exon	6400100	6400798	.	-	.	ID=K3A94_exon-g11043.t1;Name=K3A94_exon-g11043.t1;Parent=K3A94_transcript-g11043.t1
scaffold_1001	GeneMark.hmm	exon	6400100	6400798	0	-	.	ID=K3A94_exon-5196_t;Name=K3A94_exon-5196_t;Parent=K3A94_transcript-5196_t
scaffold_1001	AUGUSTUS	CDS	6400100	6400798	0.98	-	0	ID=K3A94_CDS-g11043.t1;Name=K3A94_CDS-g11043.t1;Parent=K3A94_transcript-g11043.t1
scaffold_1001	GeneMark.hmm	CDS	6400100	6400798	.	-	0	ID=K3A94_CDS-5196_t;Name=K3A94_CDS-5196_t;Parent=K3A94_transcript-5196_t
scaffold_1001	AUGUSTUS	intron	6400799	6401771	0.97	-	.	ID=K3A94_intron-g11043.t1;Name=K3A94_intron-g11043.t1;Parent=K3A94_transcript-g11043.t1
scaffold_1001	AUGUSTUS	exon	6401772	6401877	.	-	.	ID=K3A94_exon-g11043.t1;Name=K3A94_exon-g11043.t1;Parent=K3A94_transcript-g11043.t1
scaffold_1001	GeneMark.hmm	exon	6401772	6401877	0	-	.	ID=K3A94_exon-5196_t;Name=K3A94_exon-5196_t;Parent=K3A94_transcript-5196_t
scaffold_1001	AUGUSTUS	CDS	6401772	6401877	0.97	-	1	ID=K3A94_CDS-g11043.t1;Name=K3A94_CDS-g11043.t1;Parent=K3A94_transcript-g11043.t1
scaffold_1001	GeneMark.hmm	CDS	6401772	6401877	.	-	1	ID=K3A94_CDS-5196_t;Name=K3A94_CDS-5196_t;Parent=K3A94_transcript-5196_t
scaffold_1001	AUGUSTUS	intron	6401878	6401941	1	-	.	ID=K3A94_intron-g11043.t1;Name=K3A94_intron-g11043.t1;Parent=K3A94_transcript-g11043.t1
scaffold_1001	AUGUSTUS	exon	6401942	6402080	.	-	.	ID=K3A94_exon-g11043.t1;Name=K3A94_exon-g11043.t1;Parent=K3A94_transcript-g11043.t1
scaffold_1001	GeneMark.hmm	exon	6401942	6401991	0	-	.	ID=K3A94_exon-5196_t;Name=K3A94_exon-5196_t;Parent=K3A94_transcript-5196_t
scaffold_1001	AUGUSTUS	CDS	6401942	6402080	1	-	2	ID=K3A94_CDS-g11043.t1;Name=K3A94_CDS-g11043.t1;Parent=K3A94_transcript-g11043.t1
scaffold_1001	GeneMark.hmm	CDS	6401942	6401991	.	-	0	ID=K3A94_CDS-5196_t;Name=K3A94_CDS-5196_t;Parent=K3A94_transcript-5196_t
scaffold_1001	GeneMark.hmm	start_codon	6401989	6401991	.	-	0	ID=K3A94_start_codon-5196_t;Name=K3A94_start_codon-5196_t;Parent=K3A94_transcript-5196_t
scaffold_1001	AUGUSTUS	intron	6402081	6410071	1	-	.	ID=K3A94_intron-g11043.t1;Name=K3A94_intron-g11043.t1;Parent=K3A94_transcript-g11043.t1
scaffold_1001	AUGUSTUS	exon	6410072	6410286	.	-	.	ID=K3A94_exon-g11043.t1;Name=K3A94_exon-g11043.t1;Parent=K3A94_transcript-g11043.t1
scaffold_1001	AUGUSTUS	CDS	6410072	6410286	1	-	1	ID=K3A94_CDS-g11043.t1;Name=K3A94_CDS-g11043.t1;Parent=K3A94_transcript-g11043.t1
scaffold_1001	AUGUSTUS	intron	6410287	6410374	1	-	.	ID=K3A94_intron-g11043.t1;Name=K3A94_intron-g11043.t1;Parent=K3A94_transcript-g11043.t1
scaffold_1001	AUGUSTUS	exon	6410375	6410484	.	-	.	ID=K3A94_exon-g11043.t1;Name=K3A94_exon-g11043.t1;Parent=K3A94_transcript-g11043.t1
scaffold_1001	AUGUSTUS	CDS	6410375	6410484	1	-	0	ID=K3A94_CDS-g11043.t1;Name=K3A94_CDS-g11043.t1;Parent=K3A94_transcript-g11043.t1
scaffold_1001	AUGUSTUS	intron	6410485	6420523	1	-	.	ID=K3A94_intron-g11043.t1;Name=K3A94_intron-g11043.t1;Parent=K3A94_transcript-g11043.t1
scaffold_1001	AUGUSTUS	exon	6420524	6420592	.	-	.	ID=K3A94_exon-g11043.t1;Name=K3A94_exon-g11043.t1;Parent=K3A94_transcript-g11043.t1
scaffold_1001	AUGUSTUS	CDS	6420524	6420592	1	-	0	ID=K3A94_CDS-g11043.t1;Name=K3A94_CDS-g11043.t1;Parent=K3A94_transcript-g11043.t1
scaffold_1001	AUGUSTUS	intron	6420593	6430830	1	-	.	ID=K3A94_intron-g11043.t1;Name=K3A94_intron-g11043.t1;Parent=K3A94_transcript-g11043.t1
scaffold_1001	AUGUSTUS	exon	6430831	6431031	.	-	.	ID=K3A94_exon-g11043.t1;Name=K3A94_exon-g11043.t1;Parent=K3A94_transcript-g11043.t1
scaffold_1001	AUGUSTUS	CDS	6430831	6431031	1	-	0	ID=K3A94_CDS-g11043.t1;Name=K3A94_CDS-g11043.t1;Parent=K3A94_transcript-g11043.t1
scaffold_1001	AUGUSTUS	intron	6431032	6435002	1	-	.	ID=K3A94_intron-g11043.t1;Name=K3A94_intron-g11043.t1;Parent=K3A94_transcript-g11043.t1
scaffold_1001	AUGUSTUS	exon	6435003	6435146	.	-	.	ID=K3A94_exon-g11043.t1;Name=K3A94_exon-g11043.t1;Parent=K3A94_transcript-g11043.t1
scaffold_1001	AUGUSTUS	CDS	6435003	6435146	1	-	0	ID=K3A94_CDS-g11043.t1;Name=K3A94_CDS-g11043.t1;Parent=K3A94_transcript-g11043.t1
scaffold_1001	AUGUSTUS	intron	6435147	6443068	1	-	.	ID=K3A94_intron-g11043.t1;Name=K3A94_intron-g11043.t1;Parent=K3A94_transcript-g11043.t1
scaffold_1001	AUGUSTUS	exon	6443069	6443192	.	-	.	ID=K3A94_exon-g11043.t1;Name=K3A94_exon-g11043.t1;Parent=K3A94_transcript-g11043.t1
scaffold_1001	AUGUSTUS	CDS	6443069	6443192	1	-	1	ID=K3A94_CDS-g11043.t1;Name=K3A94_CDS-g11043.t1;Parent=K3A94_transcript-g11043.t1
scaffold_1001	AUGUSTUS	intron	6443193	6486448	1	-	.	ID=K3A94_intron-g11043.t1;Name=K3A94_intron-g11043.t1;Parent=K3A94_transcript-g11043.t1
scaffold_1001	AUGUSTUS	exon	6486449	6486632	.	-	.	ID=K3A94_exon-g11043.t1;Name=K3A94_exon-g11043.t1;Parent=K3A94_transcript-g11043.t1
scaffold_1001	AUGUSTUS	CDS	6486449	6486632	1	-	2	ID=K3A94_CDS-g11043.t1;Name=K3A94_CDS-g11043.t1;Parent=K3A94_transcript-g11043.t1
scaffold_1001	AUGUSTUS	intron	6486633	6486935	0.45	-	.	ID=K3A94_intron-g11043.t1;Name=K3A94_intron-g11043.t1;Parent=K3A94_transcript-g11043.t1
scaffold_1001	AUGUSTUS	exon	6486936	6486948	.	-	.	ID=K3A94_exon-g11043.t1;Name=K3A94_exon-g11043.t1;Parent=K3A94_transcript-g11043.t1
scaffold_1001	AUGUSTUS	CDS	6486936	6486948	0.29	-	0	ID=K3A94_CDS-g11043.t1;Name=K3A94_CDS-g11043.t1;Parent=K3A94_transcript-g11043.t1
scaffold_1001	AUGUSTUS	start_codon	6486946	6486948	.	-	0	ID=K3A94_start_codon-g11043.t1;Name=K3A94_start_codon-g11043.t1;Parent=K3A94_transcript-g11043.t1
scaffold_1001	tRNAscan-SE	gene	6648455	6648530	.	-	.	ID=K3A94_Trna-Undet-NNN.4;Name=K3A94_Trna-Undet-NNN.4
scaffold_1001	tRNAscan-SE	exon	6648455	6648530	.	-	.	ID=K3A94_exon-Trna-Undet-NNN.4;Parent=K3A94_Trna-Undet-NNN.4;product=K3A94_tRNA-Undet
scaffold_1001	tRNAscan-SE	tRNA	6648455	6648530	.	-	.	ID=K3A94_rna-Trna-Undet-NNN.4;Parent=K3A94_Trna-Undet-NNN.4;product=K3A94_tRNA-Undet
scaffold_1001	AUGUSTUS	gene	6669095	6684901	0.33	-	.	ID=K3A94_g11044;Name=K3A94_g11044
scaffold_1001	AUGUSTUS	transcript	6669095	6684901	0.33	-	.	ID=K3A94_transcript-g11044.t1;Name=K3A94_transcript-g11044.t1;Parent=K3A94_g11044
scaffold_1001	AUGUSTUS	stop_codon	6669095	6669097	.	-	0	ID=K3A94_stop_codon-g11044.t1;Name=K3A94_stop_codon-g11044.t1;Parent=K3A94_transcript-g11044.t1
scaffold_1001	AUGUSTUS	exon	6669095	6669393	.	-	.	ID=K3A94_exon-g11044.t1;Name=K3A94_exon-g11044.t1;Parent=K3A94_transcript-g11044.t1
scaffold_1001	AUGUSTUS	CDS	6669095	6669393	0.72	-	2	ID=K3A94_CDS-g11044.t1;Name=K3A94_CDS-g11044.t1;Parent=K3A94_transcript-g11044.t1
scaffold_1001	AUGUSTUS	intron	6669394	6684249	0.56	-	.	ID=K3A94_intron-g11044.t1;Name=K3A94_intron-g11044.t1;Parent=K3A94_transcript-g11044.t1
scaffold_1001	AUGUSTUS	exon	6684250	6684901	.	-	.	ID=K3A94_exon-g11044.t1;Name=K3A94_exon-g11044.t1;Parent=K3A94_transcript-g11044.t1
scaffold_1001	AUGUSTUS	CDS	6684250	6684901	0.63	-	0	ID=K3A94_CDS-g11044.t1;Name=K3A94_CDS-g11044.t1;Parent=K3A94_transcript-g11044.t1
scaffold_1001	AUGUSTUS	start_codon	6684899	6684901	.	-	0	ID=K3A94_start_codon-g11044.t1;Name=K3A94_start_codon-g11044.t1;Parent=K3A94_transcript-g11044.t1
scaffold_1001	AUGUSTUS	gene	6693927	6721177	0.63	-	.	ID=K3A94_g11045;Name=K3A94_g11045
scaffold_1001	AUGUSTUS	transcript	6693927	6721177	0.63	-	.	ID=K3A94_transcript-g11045.t1;Name=K3A94_transcript-g11045.t1;Parent=K3A94_g11045
scaffold_1001	AUGUSTUS	stop_codon	6693927	6693929	.	-	0	ID=K3A94_stop_codon-g11045.t1;Name=K3A94_stop_codon-g11045.t1;Parent=K3A94_transcript-g11045.t1
scaffold_1001	AUGUSTUS	exon	6693927	6694040	.	-	.	ID=K3A94_exon-g11045.t1;Name=K3A94_exon-g11045.t1;Parent=K3A94_transcript-g11045.t1
scaffold_1001	AUGUSTUS	CDS	6693927	6694040	1	-	0	ID=K3A94_CDS-g11045.t1;Name=K3A94_CDS-g11045.t1;Parent=K3A94_transcript-g11045.t1
scaffold_1001	AUGUSTUS	intron	6694041	6718909	1	-	.	ID=K3A94_intron-g11045.t1;Name=K3A94_intron-g11045.t1;Parent=K3A94_transcript-g11045.t1
scaffold_1001	AUGUSTUS	exon	6718910	6719347	.	-	.	ID=K3A94_exon-g11045.t1;Name=K3A94_exon-g11045.t1;Parent=K3A94_transcript-g11045.t1
scaffold_1001	AUGUSTUS	CDS	6718910	6719347	1	-	0	ID=K3A94_CDS-g11045.t1;Name=K3A94_CDS-g11045.t1;Parent=K3A94_transcript-g11045.t1
scaffold_1001	AUGUSTUS	intron	6719348	6719584	1	-	.	ID=K3A94_intron-g11045.t1;Name=K3A94_intron-g11045.t1;Parent=K3A94_transcript-g11045.t1
scaffold_1001	AUGUSTUS	exon	6719585	6719766	.	-	.	ID=K3A94_exon-g11045.t1;Name=K3A94_exon-g11045.t1;Parent=K3A94_transcript-g11045.t1
scaffold_1001	AUGUSTUS	CDS	6719585	6719766	1	-	2	ID=K3A94_CDS-g11045.t1;Name=K3A94_CDS-g11045.t1;Parent=K3A94_transcript-g11045.t1
scaffold_1001	AUGUSTUS	intron	6719767	6719831	1	-	.	ID=K3A94_intron-g11045.t1;Name=K3A94_intron-g11045.t1;Parent=K3A94_transcript-g11045.t1
scaffold_1001	AUGUSTUS	exon	6719832	6720036	.	-	.	ID=K3A94_exon-g11045.t1;Name=K3A94_exon-g11045.t1;Parent=K3A94_transcript-g11045.t1
scaffold_1001	AUGUSTUS	CDS	6719832	6720036	1	-	0	ID=K3A94_CDS-g11045.t1;Name=K3A94_CDS-g11045.t1;Parent=K3A94_transcript-g11045.t1
scaffold_1001	AUGUSTUS	intron	6720037	6720888	1	-	.	ID=K3A94_intron-g11045.t1;Name=K3A94_intron-g11045.t1;Parent=K3A94_transcript-g11045.t1
scaffold_1001	AUGUSTUS	exon	6720889	6721017	.	-	.	ID=K3A94_exon-g11045.t1;Name=K3A94_exon-g11045.t1;Parent=K3A94_transcript-g11045.t1
scaffold_1001	AUGUSTUS	CDS	6720889	6721017	1	-	0	ID=K3A94_CDS-g11045.t1;Name=K3A94_CDS-g11045.t1;Parent=K3A94_transcript-g11045.t1
scaffold_1001	AUGUSTUS	intron	6721018	6721084	1	-	.	ID=K3A94_intron-g11045.t1;Name=K3A94_intron-g11045.t1;Parent=K3A94_transcript-g11045.t1
scaffold_1001	AUGUSTUS	exon	6721085	6721177	.	-	.	ID=K3A94_exon-g11045.t1;Name=K3A94_exon-g11045.t1;Parent=K3A94_transcript-g11045.t1
scaffold_1001	AUGUSTUS	CDS	6721085	6721177	0.63	-	0	ID=K3A94_CDS-g11045.t1;Name=K3A94_CDS-g11045.t1;Parent=K3A94_transcript-g11045.t1
scaffold_1001	AUGUSTUS	start_codon	6721175	6721177	.	-	0	ID=K3A94_start_codon-g11045.t1;Name=K3A94_start_codon-g11045.t1;Parent=K3A94_transcript-g11045.t1
scaffold_1001	AUGUSTUS	gene	6721240	6732863	0.23	-	.	ID=K3A94_g11046;Name=K3A94_g11046
scaffold_1001	AUGUSTUS	transcript	6721240	6732863	0.23	-	.	ID=K3A94_transcript-g11046.t1;Name=K3A94_transcript-g11046.t1;Parent=K3A94_g11046
scaffold_1001	AUGUSTUS	stop_codon	6721240	6721242	.	-	0	ID=K3A94_stop_codon-g11046.t1;Name=K3A94_stop_codon-g11046.t1;Parent=K3A94_transcript-g11046.t1
scaffold_1001	AUGUSTUS	exon	6721240	6721245	.	-	.	ID=K3A94_exon-g11046.t1;Name=K3A94_exon-g11046.t1;Parent=K3A94_transcript-g11046.t1
scaffold_1001	AUGUSTUS	CDS	6721240	6721245	1	-	0	ID=K3A94_CDS-g11046.t1;Name=K3A94_CDS-g11046.t1;Parent=K3A94_transcript-g11046.t1
scaffold_1001	AUGUSTUS	intron	6721246	6721344	1	-	.	ID=K3A94_intron-g11046.t1;Name=K3A94_intron-g11046.t1;Parent=K3A94_transcript-g11046.t1
scaffold_1001	AUGUSTUS	exon	6721345	6721366	.	-	.	ID=K3A94_exon-g11046.t1;Name=K3A94_exon-g11046.t1;Parent=K3A94_transcript-g11046.t1
scaffold_1001	AUGUSTUS	CDS	6721345	6721366	0.89	-	1	ID=K3A94_CDS-g11046.t1;Name=K3A94_CDS-g11046.t1;Parent=K3A94_transcript-g11046.t1
scaffold_1001	AUGUSTUS	intron	6721367	6726893	0.23	-	.	ID=K3A94_intron-g11046.t1;Name=K3A94_intron-g11046.t1;Parent=K3A94_transcript-g11046.t1
scaffold_1001	AUGUSTUS	exon	6726894	6727141	.	-	.	ID=K3A94_exon-g11046.t1;Name=K3A94_exon-g11046.t1;Parent=K3A94_transcript-g11046.t1
scaffold_1001	AUGUSTUS	CDS	6726894	6727141	0.23	-	0	ID=K3A94_CDS-g11046.t1;Name=K3A94_CDS-g11046.t1;Parent=K3A94_transcript-g11046.t1
scaffold_1001	AUGUSTUS	intron	6727142	6727201	1	-	.	ID=K3A94_intron-g11046.t1;Name=K3A94_intron-g11046.t1;Parent=K3A94_transcript-g11046.t1
scaffold_1001	AUGUSTUS	exon	6727202	6727324	.	-	.	ID=K3A94_exon-g11046.t1;Name=K3A94_exon-g11046.t1;Parent=K3A94_transcript-g11046.t1
scaffold_1001	AUGUSTUS	CDS	6727202	6727324	1	-	0	ID=K3A94_CDS-g11046.t1;Name=K3A94_CDS-g11046.t1;Parent=K3A94_transcript-g11046.t1
scaffold_1001	AUGUSTUS	intron	6727325	6727380	1	-	.	ID=K3A94_intron-g11046.t1;Name=K3A94_intron-g11046.t1;Parent=K3A94_transcript-g11046.t1
scaffold_1001	AUGUSTUS	exon	6727381	6727558	.	-	.	ID=K3A94_exon-g11046.t1;Name=K3A94_exon-g11046.t1;Parent=K3A94_transcript-g11046.t1
scaffold_1001	AUGUSTUS	CDS	6727381	6727558	1	-	1	ID=K3A94_CDS-g11046.t1;Name=K3A94_CDS-g11046.t1;Parent=K3A94_transcript-g11046.t1
scaffold_1001	AUGUSTUS	intron	6727559	6727618	1	-	.	ID=K3A94_intron-g11046.t1;Name=K3A94_intron-g11046.t1;Parent=K3A94_transcript-g11046.t1
scaffold_1001	AUGUSTUS	exon	6727619	6727773	.	-	.	ID=K3A94_exon-g11046.t1;Name=K3A94_exon-g11046.t1;Parent=K3A94_transcript-g11046.t1
scaffold_1001	AUGUSTUS	CDS	6727619	6727773	1	-	0	ID=K3A94_CDS-g11046.t1;Name=K3A94_CDS-g11046.t1;Parent=K3A94_transcript-g11046.t1
scaffold_1001	AUGUSTUS	intron	6727774	6730990	1	-	.	ID=K3A94_intron-g11046.t1;Name=K3A94_intron-g11046.t1;Parent=K3A94_transcript-g11046.t1
scaffold_1001	AUGUSTUS	exon	6730991	6731132	.	-	.	ID=K3A94_exon-g11046.t1;Name=K3A94_exon-g11046.t1;Parent=K3A94_transcript-g11046.t1
scaffold_1001	AUGUSTUS	CDS	6730991	6731132	1	-	1	ID=K3A94_CDS-g11046.t1;Name=K3A94_CDS-g11046.t1;Parent=K3A94_transcript-g11046.t1
scaffold_1001	AUGUSTUS	intron	6731133	6732834	1	-	.	ID=K3A94_intron-g11046.t1;Name=K3A94_intron-g11046.t1;Parent=K3A94_transcript-g11046.t1
scaffold_1001	AUGUSTUS	exon	6732835	6732863	.	-	.	ID=K3A94_exon-g11046.t1;Name=K3A94_exon-g11046.t1;Parent=K3A94_transcript-g11046.t1
scaffold_1001	AUGUSTUS	CDS	6732835	6732863	1	-	0	ID=K3A94_CDS-g11046.t1;Name=K3A94_CDS-g11046.t1;Parent=K3A94_transcript-g11046.t1
scaffold_1001	AUGUSTUS	start_codon	6732861	6732863	.	-	0	ID=K3A94_start_codon-g11046.t1;Name=K3A94_start_codon-g11046.t1;Parent=K3A94_transcript-g11046.t1
scaffold_1001	AUGUSTUS	gene	6733939	6735929	0.59	-	.	ID=K3A94_g11047;Name=K3A94_g11047
scaffold_1001	AUGUSTUS	transcript	6733939	6735929	0.59	-	.	ID=K3A94_transcript-g11047.t1;Name=K3A94_transcript-g11047.t1;Parent=K3A94_g11047
scaffold_1001	AUGUSTUS	stop_codon	6733939	6733941	.	-	0	ID=K3A94_stop_codon-g11047.t1;Name=K3A94_stop_codon-g11047.t1;Parent=K3A94_transcript-g11047.t1
scaffold_1001	AUGUSTUS	exon	6733939	6734161	.	-	.	ID=K3A94_exon-g11047.t1;Name=K3A94_exon-g11047.t1;Parent=K3A94_transcript-g11047.t1
scaffold_1001	AUGUSTUS	CDS	6733939	6734161	1	-	1	ID=K3A94_CDS-g11047.t1;Name=K3A94_CDS-g11047.t1;Parent=K3A94_transcript-g11047.t1
scaffold_1001	AUGUSTUS	intron	6734162	6734566	1	-	.	ID=K3A94_intron-g11047.t1;Name=K3A94_intron-g11047.t1;Parent=K3A94_transcript-g11047.t1
scaffold_1001	AUGUSTUS	exon	6734567	6734820	.	-	.	ID=K3A94_exon-g11047.t1;Name=K3A94_exon-g11047.t1;Parent=K3A94_transcript-g11047.t1
scaffold_1001	AUGUSTUS	CDS	6734567	6734820	1	-	0	ID=K3A94_CDS-g11047.t1;Name=K3A94_CDS-g11047.t1;Parent=K3A94_transcript-g11047.t1
scaffold_1001	AUGUSTUS	intron	6734821	6734875	1	-	.	ID=K3A94_intron-g11047.t1;Name=K3A94_intron-g11047.t1;Parent=K3A94_transcript-g11047.t1
scaffold_1001	AUGUSTUS	exon	6734876	6734999	.	-	.	ID=K3A94_exon-g11047.t1;Name=K3A94_exon-g11047.t1;Parent=K3A94_transcript-g11047.t1
scaffold_1001	AUGUSTUS	CDS	6734876	6734999	1	-	1	ID=K3A94_CDS-g11047.t1;Name=K3A94_CDS-g11047.t1;Parent=K3A94_transcript-g11047.t1
scaffold_1001	AUGUSTUS	intron	6735000	6735711	1	-	.	ID=K3A94_intron-g11047.t1;Name=K3A94_intron-g11047.t1;Parent=K3A94_transcript-g11047.t1
scaffold_1001	AUGUSTUS	exon	6735712	6735929	.	-	.	ID=K3A94_exon-g11047.t1;Name=K3A94_exon-g11047.t1;Parent=K3A94_transcript-g11047.t1
scaffold_1001	AUGUSTUS	CDS	6735712	6735929	0.59	-	0	ID=K3A94_CDS-g11047.t1;Name=K3A94_CDS-g11047.t1;Parent=K3A94_transcript-g11047.t1
scaffold_1001	AUGUSTUS	start_codon	6735927	6735929	.	-	0	ID=K3A94_start_codon-g11047.t1;Name=K3A94_start_codon-g11047.t1;Parent=K3A94_transcript-g11047.t1
scaffold_1001	AUGUSTUS	gene	6742375	6748351	0.39	-	.	ID=K3A94_g11048;Name=K3A94_g11048
scaffold_1001	AUGUSTUS	transcript	6742375	6748351	0.39	-	.	ID=K3A94_transcript-g11048.t1;Name=K3A94_transcript-g11048.t1;Parent=K3A94_g11048
scaffold_1001	AUGUSTUS	stop_codon	6742375	6742377	.	-	0	ID=K3A94_stop_codon-g11048.t1;Name=K3A94_stop_codon-g11048.t1;Parent=K3A94_transcript-g11048.t1
scaffold_1001	AUGUSTUS	exon	6742375	6742472	.	-	.	ID=K3A94_exon-g11048.t1;Name=K3A94_exon-g11048.t1;Parent=K3A94_transcript-g11048.t1
scaffold_1001	AUGUSTUS	CDS	6742375	6742472	0.7	-	2	ID=K3A94_CDS-g11048.t1;Name=K3A94_CDS-g11048.t1;Parent=K3A94_transcript-g11048.t1
scaffold_1001	AUGUSTUS	intron	6742473	6744668	1	-	.	ID=K3A94_intron-g11048.t1;Name=K3A94_intron-g11048.t1;Parent=K3A94_transcript-g11048.t1
scaffold_1001	AUGUSTUS	gene	6743972	6744292	0.95	+	.	ID=K3A94_g11049;Name=K3A94_g11049
scaffold_1001	AUGUSTUS	transcript	6743972	6744292	0.95	+	.	ID=K3A94_transcript-g11049.t1;Name=K3A94_transcript-g11049.t1;Parent=K3A94_g11049
scaffold_1001	AUGUSTUS	start_codon	6743972	6743974	.	+	0	ID=K3A94_start_codon-g11049.t1;Name=K3A94_start_codon-g11049.t1;Parent=K3A94_transcript-g11049.t1
scaffold_1001	AUGUSTUS	exon	6743972	6744292	.	+	.	ID=K3A94_exon-g11049.t1;Name=K3A94_exon-g11049.t1;Parent=K3A94_transcript-g11049.t1
scaffold_1001	AUGUSTUS	CDS	6743972	6744292	0.95	+	0	ID=K3A94_CDS-g11049.t1;Name=K3A94_CDS-g11049.t1;Parent=K3A94_transcript-g11049.t1
scaffold_1001	AUGUSTUS	stop_codon	6744290	6744292	.	+	0	ID=K3A94_stop_codon-g11049.t1;Name=K3A94_stop_codon-g11049.t1;Parent=K3A94_transcript-g11049.t1
scaffold_1001	AUGUSTUS	exon	6744669	6744817	.	-	.	ID=K3A94_exon-g11048.t1;Name=K3A94_exon-g11048.t1;Parent=K3A94_transcript-g11048.t1
scaffold_1001	AUGUSTUS	CDS	6744669	6744817	1	-	1	ID=K3A94_CDS-g11048.t1;Name=K3A94_CDS-g11048.t1;Parent=K3A94_transcript-g11048.t1
scaffold_1001	AUGUSTUS	intron	6744818	6744878	1	-	.	ID=K3A94_intron-g11048.t1;Name=K3A94_intron-g11048.t1;Parent=K3A94_transcript-g11048.t1
scaffold_1001	AUGUSTUS	exon	6744879	6745238	.	-	.	ID=K3A94_exon-g11048.t1;Name=K3A94_exon-g11048.t1;Parent=K3A94_transcript-g11048.t1
scaffold_1001	AUGUSTUS	CDS	6744879	6745238	1	-	1	ID=K3A94_CDS-g11048.t1;Name=K3A94_CDS-g11048.t1;Parent=K3A94_transcript-g11048.t1
scaffold_1001	AUGUSTUS	intron	6745239	6745306	1	-	.	ID=K3A94_intron-g11048.t1;Name=K3A94_intron-g11048.t1;Parent=K3A94_transcript-g11048.t1
scaffold_1001	AUGUSTUS	exon	6745307	6745557	.	-	.	ID=K3A94_exon-g11048.t1;Name=K3A94_exon-g11048.t1;Parent=K3A94_transcript-g11048.t1
scaffold_1001	AUGUSTUS	CDS	6745307	6745557	1	-	0	ID=K3A94_CDS-g11048.t1;Name=K3A94_CDS-g11048.t1;Parent=K3A94_transcript-g11048.t1
scaffold_1001	AUGUSTUS	intron	6745558	6747949	1	-	.	ID=K3A94_intron-g11048.t1;Name=K3A94_intron-g11048.t1;Parent=K3A94_transcript-g11048.t1
scaffold_1001	AUGUSTUS	exon	6747950	6748212	.	-	.	ID=K3A94_exon-g11048.t1;Name=K3A94_exon-g11048.t1;Parent=K3A94_transcript-g11048.t1
scaffold_1001	AUGUSTUS	CDS	6747950	6748212	1	-	2	ID=K3A94_CDS-g11048.t1;Name=K3A94_CDS-g11048.t1;Parent=K3A94_transcript-g11048.t1
scaffold_1001	AUGUSTUS	intron	6748213	6748305	0.95	-	.	ID=K3A94_intron-g11048.t1;Name=K3A94_intron-g11048.t1;Parent=K3A94_transcript-g11048.t1
scaffold_1001	AUGUSTUS	exon	6748306	6748351	.	-	.	ID=K3A94_exon-g11048.t1;Name=K3A94_exon-g11048.t1;Parent=K3A94_transcript-g11048.t1
scaffold_1001	AUGUSTUS	CDS	6748306	6748351	0.57	-	0	ID=K3A94_CDS-g11048.t1;Name=K3A94_CDS-g11048.t1;Parent=K3A94_transcript-g11048.t1
scaffold_1001	AUGUSTUS	start_codon	6748349	6748351	.	-	0	ID=K3A94_start_codon-g11048.t1;Name=K3A94_start_codon-g11048.t1;Parent=K3A94_transcript-g11048.t1
scaffold_1001	AUGUSTUS	gene	6750279	6757143	0.7	-	.	ID=K3A94_g11050;Name=K3A94_g11050
scaffold_1001	AUGUSTUS	transcript	6750279	6757143	0.33	-	.	ID=K3A94_transcript-g11050.t1;Name=K3A94_transcript-g11050.t1;Parent=K3A94_g11050
scaffold_1001	AUGUSTUS	transcript	6750279	6757143	0.37	-	.	ID=K3A94_transcript-g11050.t2;Name=K3A94_transcript-g11050.t2;Parent=K3A94_g11050
scaffold_1001	AUGUSTUS	stop_codon	6750279	6750281	.	-	0	ID=K3A94_stop_codon-g11050.t2;Name=K3A94_stop_codon-g11050.t2;Parent=K3A94_transcript-g11050.t2
scaffold_1001	AUGUSTUS	stop_codon	6750279	6750281	.	-	0	ID=K3A94_stop_codon-g11050.t1;Name=K3A94_stop_codon-g11050.t1;Parent=K3A94_transcript-g11050.t1
scaffold_1001	AUGUSTUS	exon	6750279	6750549	.	-	.	ID=K3A94_exon-g11050.t2;Name=K3A94_exon-g11050.t2;Parent=K3A94_transcript-g11050.t2
scaffold_1001	AUGUSTUS	exon	6750279	6750549	.	-	.	ID=K3A94_exon-g11050.t1;Name=K3A94_exon-g11050.t1;Parent=K3A94_transcript-g11050.t1
scaffold_1001	AUGUSTUS	CDS	6750279	6750549	0.48	-	1	ID=K3A94_CDS-g11050.t2;Name=K3A94_CDS-g11050.t2;Parent=K3A94_transcript-g11050.t2
scaffold_1001	AUGUSTUS	CDS	6750279	6750549	0.46	-	1	ID=K3A94_CDS-g11050.t1;Name=K3A94_CDS-g11050.t1;Parent=K3A94_transcript-g11050.t1
scaffold_1001	AUGUSTUS	intron	6750550	6750598	1	-	.	ID=K3A94_intron-g11050.t2;Name=K3A94_intron-g11050.t2;Parent=K3A94_transcript-g11050.t2
scaffold_1001	AUGUSTUS	intron	6750550	6750598	1	-	.	ID=K3A94_intron-g11050.t1;Name=K3A94_intron-g11050.t1;Parent=K3A94_transcript-g11050.t1
scaffold_1001	AUGUSTUS	exon	6750599	6751423	.	-	.	ID=K3A94_exon-g11050.t2;Name=K3A94_exon-g11050.t2;Parent=K3A94_transcript-g11050.t2
scaffold_1001	AUGUSTUS	exon	6750599	6751423	.	-	.	ID=K3A94_exon-g11050.t1;Name=K3A94_exon-g11050.t1;Parent=K3A94_transcript-g11050.t1
scaffold_1001	AUGUSTUS	CDS	6750599	6751423	0.85	-	1	ID=K3A94_CDS-g11050.t2;Name=K3A94_CDS-g11050.t2;Parent=K3A94_transcript-g11050.t2
scaffold_1001	AUGUSTUS	CDS	6750599	6751423	0.84	-	1	ID=K3A94_CDS-g11050.t1;Name=K3A94_CDS-g11050.t1;Parent=K3A94_transcript-g11050.t1
scaffold_1001	AUGUSTUS	intron	6751424	6751658	1	-	.	ID=K3A94_intron-g11050.t2;Name=K3A94_intron-g11050.t2;Parent=K3A94_transcript-g11050.t2
scaffold_1001	AUGUSTUS	intron	6751424	6751658	1	-	.	ID=K3A94_intron-g11050.t1;Name=K3A94_intron-g11050.t1;Parent=K3A94_transcript-g11050.t1
scaffold_1001	AUGUSTUS	exon	6751659	6752032	.	-	.	ID=K3A94_exon-g11050.t2;Name=K3A94_exon-g11050.t2;Parent=K3A94_transcript-g11050.t2
scaffold_1001	AUGUSTUS	exon	6751659	6752032	.	-	.	ID=K3A94_exon-g11050.t1;Name=K3A94_exon-g11050.t1;Parent=K3A94_transcript-g11050.t1
scaffold_1001	AUGUSTUS	CDS	6751659	6752032	1	-	0	ID=K3A94_CDS-g11050.t2;Name=K3A94_CDS-g11050.t2;Parent=K3A94_transcript-g11050.t2
scaffold_1001	AUGUSTUS	CDS	6751659	6752032	1	-	0	ID=K3A94_CDS-g11050.t1;Name=K3A94_CDS-g11050.t1;Parent=K3A94_transcript-g11050.t1
scaffold_1001	AUGUSTUS	intron	6752033	6752311	1	-	.	ID=K3A94_intron-g11050.t2;Name=K3A94_intron-g11050.t2;Parent=K3A94_transcript-g11050.t2
scaffold_1001	AUGUSTUS	intron	6752033	6752311	1	-	.	ID=K3A94_intron-g11050.t1;Name=K3A94_intron-g11050.t1;Parent=K3A94_transcript-g11050.t1
scaffold_1001	AUGUSTUS	exon	6752312	6753034	.	-	.	ID=K3A94_exon-g11050.t2;Name=K3A94_exon-g11050.t2;Parent=K3A94_transcript-g11050.t2
scaffold_1001	AUGUSTUS	exon	6752312	6753034	.	-	.	ID=K3A94_exon-g11050.t1;Name=K3A94_exon-g11050.t1;Parent=K3A94_transcript-g11050.t1
scaffold_1001	AUGUSTUS	CDS	6752312	6753034	1	-	0	ID=K3A94_CDS-g11050.t2;Name=K3A94_CDS-g11050.t2;Parent=K3A94_transcript-g11050.t2
scaffold_1001	AUGUSTUS	CDS	6752312	6753034	1	-	0	ID=K3A94_CDS-g11050.t1;Name=K3A94_CDS-g11050.t1;Parent=K3A94_transcript-g11050.t1
scaffold_1001	AUGUSTUS	intron	6753035	6753454	1	-	.	ID=K3A94_intron-g11050.t2;Name=K3A94_intron-g11050.t2;Parent=K3A94_transcript-g11050.t2
scaffold_1001	AUGUSTUS	intron	6753035	6753454	1	-	.	ID=K3A94_intron-g11050.t1;Name=K3A94_intron-g11050.t1;Parent=K3A94_transcript-g11050.t1
scaffold_1001	AUGUSTUS	exon	6753455	6753920	.	-	.	ID=K3A94_exon-g11050.t2;Name=K3A94_exon-g11050.t2;Parent=K3A94_transcript-g11050.t2
scaffold_1001	AUGUSTUS	exon	6753455	6753920	.	-	.	ID=K3A94_exon-g11050.t1;Name=K3A94_exon-g11050.t1;Parent=K3A94_transcript-g11050.t1
scaffold_1001	AUGUSTUS	CDS	6753455	6753920	1	-	1	ID=K3A94_CDS-g11050.t2;Name=K3A94_CDS-g11050.t2;Parent=K3A94_transcript-g11050.t2
scaffold_1001	AUGUSTUS	CDS	6753455	6753920	1	-	1	ID=K3A94_CDS-g11050.t1;Name=K3A94_CDS-g11050.t1;Parent=K3A94_transcript-g11050.t1
scaffold_1001	AUGUSTUS	intron	6753921	6754457	1	-	.	ID=K3A94_intron-g11050.t2;Name=K3A94_intron-g11050.t2;Parent=K3A94_transcript-g11050.t2
scaffold_1001	AUGUSTUS	intron	6753921	6754457	1	-	.	ID=K3A94_intron-g11050.t1;Name=K3A94_intron-g11050.t1;Parent=K3A94_transcript-g11050.t1
scaffold_1001	AUGUSTUS	exon	6754458	6754706	.	-	.	ID=K3A94_exon-g11050.t2;Name=K3A94_exon-g11050.t2;Parent=K3A94_transcript-g11050.t2
scaffold_1001	AUGUSTUS	exon	6754458	6754706	.	-	.	ID=K3A94_exon-g11050.t1;Name=K3A94_exon-g11050.t1;Parent=K3A94_transcript-g11050.t1
scaffold_1001	AUGUSTUS	CDS	6754458	6754706	1	-	1	ID=K3A94_CDS-g11050.t2;Name=K3A94_CDS-g11050.t2;Parent=K3A94_transcript-g11050.t2
scaffold_1001	AUGUSTUS	CDS	6754458	6754706	1	-	1	ID=K3A94_CDS-g11050.t1;Name=K3A94_CDS-g11050.t1;Parent=K3A94_transcript-g11050.t1
scaffold_1001	AUGUSTUS	intron	6754707	6755152	1	-	.	ID=K3A94_intron-g11050.t2;Name=K3A94_intron-g11050.t2;Parent=K3A94_transcript-g11050.t2
scaffold_1001	AUGUSTUS	intron	6754707	6755757	0.99	-	.	ID=K3A94_intron-g11050.t1;Name=K3A94_intron-g11050.t1;Parent=K3A94_transcript-g11050.t1
scaffold_1001	AUGUSTUS	exon	6755153	6755215	.	-	.	ID=K3A94_exon-g11050.t2;Name=K3A94_exon-g11050.t2;Parent=K3A94_transcript-g11050.t2
scaffold_1001	AUGUSTUS	CDS	6755153	6755215	1	-	1	ID=K3A94_CDS-g11050.t2;Name=K3A94_CDS-g11050.t2;Parent=K3A94_transcript-g11050.t2
scaffold_1001	AUGUSTUS	intron	6755216	6755940	0.96	-	.	ID=K3A94_intron-g11050.t2;Name=K3A94_intron-g11050.t2;Parent=K3A94_transcript-g11050.t2
scaffold_1001	AUGUSTUS	exon	6755758	6756029	.	-	.	ID=K3A94_exon-g11050.t1;Name=K3A94_exon-g11050.t1;Parent=K3A94_transcript-g11050.t1
scaffold_1001	AUGUSTUS	CDS	6755758	6756029	0.91	-	0	ID=K3A94_CDS-g11050.t1;Name=K3A94_CDS-g11050.t1;Parent=K3A94_transcript-g11050.t1
scaffold_1001	AUGUSTUS	exon	6755941	6756029	.	-	.	ID=K3A94_exon-g11050.t2;Name=K3A94_exon-g11050.t2;Parent=K3A94_transcript-g11050.t2
scaffold_1001	AUGUSTUS	CDS	6755941	6756029	0.96	-	0	ID=K3A94_CDS-g11050.t2;Name=K3A94_CDS-g11050.t2;Parent=K3A94_transcript-g11050.t2
scaffold_1001	AUGUSTUS	intron	6756030	6756084	1	-	.	ID=K3A94_intron-g11050.t2;Name=K3A94_intron-g11050.t2;Parent=K3A94_transcript-g11050.t2
scaffold_1001	AUGUSTUS	intron	6756030	6756084	1	-	.	ID=K3A94_intron-g11050.t1;Name=K3A94_intron-g11050.t1;Parent=K3A94_transcript-g11050.t1
scaffold_1001	AUGUSTUS	exon	6756085	6756349	.	-	.	ID=K3A94_exon-g11050.t2;Name=K3A94_exon-g11050.t2;Parent=K3A94_transcript-g11050.t2
scaffold_1001	AUGUSTUS	exon	6756085	6756349	.	-	.	ID=K3A94_exon-g11050.t1;Name=K3A94_exon-g11050.t1;Parent=K3A94_transcript-g11050.t1
scaffold_1001	AUGUSTUS	CDS	6756085	6756349	1	-	1	ID=K3A94_CDS-g11050.t2;Name=K3A94_CDS-g11050.t2;Parent=K3A94_transcript-g11050.t2
scaffold_1001	AUGUSTUS	CDS	6756085	6756349	1	-	1	ID=K3A94_CDS-g11050.t1;Name=K3A94_CDS-g11050.t1;Parent=K3A94_transcript-g11050.t1
scaffold_1001	AUGUSTUS	intron	6756350	6756485	1	-	.	ID=K3A94_intron-g11050.t2;Name=K3A94_intron-g11050.t2;Parent=K3A94_transcript-g11050.t2
scaffold_1001	AUGUSTUS	intron	6756350	6756485	1	-	.	ID=K3A94_intron-g11050.t1;Name=K3A94_intron-g11050.t1;Parent=K3A94_transcript-g11050.t1
scaffold_1001	AUGUSTUS	exon	6756486	6756930	.	-	.	ID=K3A94_exon-g11050.t2;Name=K3A94_exon-g11050.t2;Parent=K3A94_transcript-g11050.t2
scaffold_1001	AUGUSTUS	exon	6756486	6756930	.	-	.	ID=K3A94_exon-g11050.t1;Name=K3A94_exon-g11050.t1;Parent=K3A94_transcript-g11050.t1
scaffold_1001	AUGUSTUS	CDS	6756486	6756930	0.99	-	2	ID=K3A94_CDS-g11050.t2;Name=K3A94_CDS-g11050.t2;Parent=K3A94_transcript-g11050.t2
scaffold_1001	AUGUSTUS	CDS	6756486	6756930	0.97	-	2	ID=K3A94_CDS-g11050.t1;Name=K3A94_CDS-g11050.t1;Parent=K3A94_transcript-g11050.t1
scaffold_1001	AUGUSTUS	intron	6756931	6756986	1	-	.	ID=K3A94_intron-g11050.t2;Name=K3A94_intron-g11050.t2;Parent=K3A94_transcript-g11050.t2
scaffold_1001	AUGUSTUS	intron	6756931	6756986	1	-	.	ID=K3A94_intron-g11050.t1;Name=K3A94_intron-g11050.t1;Parent=K3A94_transcript-g11050.t1
scaffold_1001	AUGUSTUS	exon	6756987	6757143	.	-	.	ID=K3A94_exon-g11050.t2;Name=K3A94_exon-g11050.t2;Parent=K3A94_transcript-g11050.t2
scaffold_1001	AUGUSTUS	exon	6756987	6757143	.	-	.	ID=K3A94_exon-g11050.t1;Name=K3A94_exon-g11050.t1;Parent=K3A94_transcript-g11050.t1
scaffold_1001	AUGUSTUS	CDS	6756987	6757143	1	-	0	ID=K3A94_CDS-g11050.t2;Name=K3A94_CDS-g11050.t2;Parent=K3A94_transcript-g11050.t2
scaffold_1001	AUGUSTUS	CDS	6756987	6757143	1	-	0	ID=K3A94_CDS-g11050.t1;Name=K3A94_CDS-g11050.t1;Parent=K3A94_transcript-g11050.t1
scaffold_1001	AUGUSTUS	start_codon	6757141	6757143	.	-	0	ID=K3A94_start_codon-g11050.t2;Name=K3A94_start_codon-g11050.t2;Parent=K3A94_transcript-g11050.t2
scaffold_1001	AUGUSTUS	start_codon	6757141	6757143	.	-	0	ID=K3A94_start_codon-g11050.t1;Name=K3A94_start_codon-g11050.t1;Parent=K3A94_transcript-g11050.t1
scaffold_1001	AUGUSTUS	gene	6758241	6758875	0.85	+	.	ID=K3A94_g11051;Name=K3A94_g11051
scaffold_1001	AUGUSTUS	transcript	6758241	6758875	0.85	+	.	ID=K3A94_transcript-g11051.t1;Name=K3A94_transcript-g11051.t1;Parent=K3A94_g11051
scaffold_1001	AUGUSTUS	start_codon	6758241	6758243	.	+	0	ID=K3A94_start_codon-g11051.t1;Name=K3A94_start_codon-g11051.t1;Parent=K3A94_transcript-g11051.t1
scaffold_1001	AUGUSTUS	exon	6758241	6758339	.	+	.	ID=K3A94_exon-g11051.t1;Name=K3A94_exon-g11051.t1;Parent=K3A94_transcript-g11051.t1
scaffold_1001	AUGUSTUS	CDS	6758241	6758339	0.85	+	0	ID=K3A94_CDS-g11051.t1;Name=K3A94_CDS-g11051.t1;Parent=K3A94_transcript-g11051.t1
scaffold_1001	AUGUSTUS	intron	6758340	6758386	1	+	.	ID=K3A94_intron-g11051.t1;Name=K3A94_intron-g11051.t1;Parent=K3A94_transcript-g11051.t1
scaffold_1001	AUGUSTUS	exon	6758387	6758520	.	+	.	ID=K3A94_exon-g11051.t1;Name=K3A94_exon-g11051.t1;Parent=K3A94_transcript-g11051.t1
scaffold_1001	AUGUSTUS	CDS	6758387	6758520	1	+	0	ID=K3A94_CDS-g11051.t1;Name=K3A94_CDS-g11051.t1;Parent=K3A94_transcript-g11051.t1
scaffold_1001	AUGUSTUS	intron	6758521	6758580	1	+	.	ID=K3A94_intron-g11051.t1;Name=K3A94_intron-g11051.t1;Parent=K3A94_transcript-g11051.t1
scaffold_1001	AUGUSTUS	exon	6758581	6758875	.	+	.	ID=K3A94_exon-g11051.t1;Name=K3A94_exon-g11051.t1;Parent=K3A94_transcript-g11051.t1
scaffold_1001	AUGUSTUS	CDS	6758581	6758875	1	+	1	ID=K3A94_CDS-g11051.t1;Name=K3A94_CDS-g11051.t1;Parent=K3A94_transcript-g11051.t1
scaffold_1001	AUGUSTUS	stop_codon	6758873	6758875	.	+	0	ID=K3A94_stop_codon-g11051.t1;Name=K3A94_stop_codon-g11051.t1;Parent=K3A94_transcript-g11051.t1
scaffold_1001	AUGUSTUS	gene	6759795	6761422	0.99	+	.	ID=K3A94_g11052;Name=K3A94_g11052
scaffold_1001	AUGUSTUS	transcript	6759795	6761422	0.99	+	.	ID=K3A94_transcript-g11052.t1;Name=K3A94_transcript-g11052.t1;Parent=K3A94_g11052
scaffold_1001	AUGUSTUS	start_codon	6759795	6759797	.	+	0	ID=K3A94_start_codon-g11052.t1;Name=K3A94_start_codon-g11052.t1;Parent=K3A94_transcript-g11052.t1
scaffold_1001	AUGUSTUS	exon	6759795	6759829	.	+	.	ID=K3A94_exon-g11052.t1;Name=K3A94_exon-g11052.t1;Parent=K3A94_transcript-g11052.t1
scaffold_1001	AUGUSTUS	CDS	6759795	6759829	1	+	0	ID=K3A94_CDS-g11052.t1;Name=K3A94_CDS-g11052.t1;Parent=K3A94_transcript-g11052.t1
scaffold_1001	AUGUSTUS	intron	6759830	6759883	1	+	.	ID=K3A94_intron-g11052.t1;Name=K3A94_intron-g11052.t1;Parent=K3A94_transcript-g11052.t1
scaffold_1001	AUGUSTUS	exon	6759884	6760006	.	+	.	ID=K3A94_exon-g11052.t1;Name=K3A94_exon-g11052.t1;Parent=K3A94_transcript-g11052.t1
scaffold_1001	AUGUSTUS	CDS	6759884	6760006	1	+	1	ID=K3A94_CDS-g11052.t1;Name=K3A94_CDS-g11052.t1;Parent=K3A94_transcript-g11052.t1
scaffold_1001	AUGUSTUS	intron	6760007	6760060	1	+	.	ID=K3A94_intron-g11052.t1;Name=K3A94_intron-g11052.t1;Parent=K3A94_transcript-g11052.t1
scaffold_1001	AUGUSTUS	exon	6760061	6760265	.	+	.	ID=K3A94_exon-g11052.t1;Name=K3A94_exon-g11052.t1;Parent=K3A94_transcript-g11052.t1
scaffold_1001	AUGUSTUS	CDS	6760061	6760265	1	+	1	ID=K3A94_CDS-g11052.t1;Name=K3A94_CDS-g11052.t1;Parent=K3A94_transcript-g11052.t1
scaffold_1001	AUGUSTUS	intron	6760266	6760324	1	+	.	ID=K3A94_intron-g11052.t1;Name=K3A94_intron-g11052.t1;Parent=K3A94_transcript-g11052.t1
scaffold_1001	AUGUSTUS	exon	6760325	6760453	.	+	.	ID=K3A94_exon-g11052.t1;Name=K3A94_exon-g11052.t1;Parent=K3A94_transcript-g11052.t1
scaffold_1001	AUGUSTUS	CDS	6760325	6760453	1	+	0	ID=K3A94_CDS-g11052.t1;Name=K3A94_CDS-g11052.t1;Parent=K3A94_transcript-g11052.t1
scaffold_1001	AUGUSTUS	intron	6760454	6760513	1	+	.	ID=K3A94_intron-g11052.t1;Name=K3A94_intron-g11052.t1;Parent=K3A94_transcript-g11052.t1
scaffold_1001	AUGUSTUS	exon	6760514	6760615	.	+	.	ID=K3A94_exon-g11052.t1;Name=K3A94_exon-g11052.t1;Parent=K3A94_transcript-g11052.t1
scaffold_1001	AUGUSTUS	CDS	6760514	6760615	1	+	0	ID=K3A94_CDS-g11052.t1;Name=K3A94_CDS-g11052.t1;Parent=K3A94_transcript-g11052.t1
scaffold_1001	AUGUSTUS	intron	6760616	6761221	1	+	.	ID=K3A94_intron-g11052.t1;Name=K3A94_intron-g11052.t1;Parent=K3A94_transcript-g11052.t1
scaffold_1001	AUGUSTUS	exon	6761222	6761422	.	+	.	ID=K3A94_exon-g11052.t1;Name=K3A94_exon-g11052.t1;Parent=K3A94_transcript-g11052.t1
scaffold_1001	AUGUSTUS	CDS	6761222	6761422	0.99	+	0	ID=K3A94_CDS-g11052.t1;Name=K3A94_CDS-g11052.t1;Parent=K3A94_transcript-g11052.t1
scaffold_1001	AUGUSTUS	stop_codon	6761420	6761422	.	+	0	ID=K3A94_stop_codon-g11052.t1;Name=K3A94_stop_codon-g11052.t1;Parent=K3A94_transcript-g11052.t1
scaffold_1001	AUGUSTUS	gene	6764059	6771473	1	+	.	ID=K3A94_g11053;Name=K3A94_g11053
scaffold_1001	GeneMark.hmm	gene	6764059	6771222	.	+	.	ID=K3A94_5206_g;Name=K3A94_5206_g
scaffold_1001	AUGUSTUS	transcript	6764059	6771473	1	+	.	ID=K3A94_transcript-g11053.t1;Name=K3A94_transcript-g11053.t1;Parent=K3A94_g11053
scaffold_1001	GeneMark.hmm	transcript	6764059	6771222	.	+	.	ID=K3A94_transcript-5206_t;Name=K3A94_transcript-5206_t;Parent=K3A94_5206_g
scaffold_1001	AUGUSTUS	start_codon	6764059	6764061	.	+	0	ID=K3A94_start_codon-g11053.t1;Name=K3A94_start_codon-g11053.t1;Parent=K3A94_transcript-g11053.t1
scaffold_1001	GeneMark.hmm	start_codon	6764059	6764061	.	+	0	ID=K3A94_start_codon-5206_t;Name=K3A94_start_codon-5206_t;Parent=K3A94_transcript-5206_t
scaffold_1001	AUGUSTUS	exon	6764059	6764097	.	+	.	ID=K3A94_exon-g11053.t1;Name=K3A94_exon-g11053.t1;Parent=K3A94_transcript-g11053.t1
scaffold_1001	GeneMark.hmm	exon	6764059	6764097	0	+	.	ID=K3A94_exon-5206_t;Name=K3A94_exon-5206_t;Parent=K3A94_transcript-5206_t
scaffold_1001	AUGUSTUS	CDS	6764059	6764097	1	+	0	ID=K3A94_CDS-g11053.t1;Name=K3A94_CDS-g11053.t1;Parent=K3A94_transcript-g11053.t1
scaffold_1001	GeneMark.hmm	CDS	6764059	6764097	.	+	0	ID=K3A94_CDS-5206_t;Name=K3A94_CDS-5206_t;Parent=K3A94_transcript-5206_t
scaffold_1001	AUGUSTUS	intron	6764098	6764162	1	+	.	ID=K3A94_intron-g11053.t1;Name=K3A94_intron-g11053.t1;Parent=K3A94_transcript-g11053.t1
scaffold_1001	AUGUSTUS	exon	6764163	6764333	.	+	.	ID=K3A94_exon-g11053.t1;Name=K3A94_exon-g11053.t1;Parent=K3A94_transcript-g11053.t1
scaffold_1001	GeneMark.hmm	exon	6764163	6764333	0	+	.	ID=K3A94_exon-5206_t;Name=K3A94_exon-5206_t;Parent=K3A94_transcript-5206_t
scaffold_1001	AUGUSTUS	CDS	6764163	6764333	1	+	0	ID=K3A94_CDS-g11053.t1;Name=K3A94_CDS-g11053.t1;Parent=K3A94_transcript-g11053.t1
scaffold_1001	GeneMark.hmm	CDS	6764163	6764333	.	+	0	ID=K3A94_CDS-5206_t;Name=K3A94_CDS-5206_t;Parent=K3A94_transcript-5206_t
scaffold_1001	AUGUSTUS	intron	6764334	6769779	1	+	.	ID=K3A94_intron-g11053.t1;Name=K3A94_intron-g11053.t1;Parent=K3A94_transcript-g11053.t1
scaffold_1001	AUGUSTUS	exon	6769780	6769943	.	+	.	ID=K3A94_exon-g11053.t1;Name=K3A94_exon-g11053.t1;Parent=K3A94_transcript-g11053.t1
scaffold_1001	GeneMark.hmm	exon	6769780	6769943	0	+	.	ID=K3A94_exon-5206_t;Name=K3A94_exon-5206_t;Parent=K3A94_transcript-5206_t
scaffold_1001	AUGUSTUS	CDS	6769780	6769943	1	+	0	ID=K3A94_CDS-g11053.t1;Name=K3A94_CDS-g11053.t1;Parent=K3A94_transcript-g11053.t1
scaffold_1001	GeneMark.hmm	CDS	6769780	6769943	.	+	0	ID=K3A94_CDS-5206_t;Name=K3A94_CDS-5206_t;Parent=K3A94_transcript-5206_t
scaffold_1001	AUGUSTUS	intron	6769944	6770007	1	+	.	ID=K3A94_intron-g11053.t1;Name=K3A94_intron-g11053.t1;Parent=K3A94_transcript-g11053.t1
scaffold_1001	AUGUSTUS	exon	6770008	6770323	.	+	.	ID=K3A94_exon-g11053.t1;Name=K3A94_exon-g11053.t1;Parent=K3A94_transcript-g11053.t1
scaffold_1001	GeneMark.hmm	exon	6770008	6770323	0	+	.	ID=K3A94_exon-5206_t;Name=K3A94_exon-5206_t;Parent=K3A94_transcript-5206_t
scaffold_1001	AUGUSTUS	CDS	6770008	6770323	1	+	1	ID=K3A94_CDS-g11053.t1;Name=K3A94_CDS-g11053.t1;Parent=K3A94_transcript-g11053.t1
scaffold_1001	GeneMark.hmm	CDS	6770008	6770323	.	+	1	ID=K3A94_CDS-5206_t;Name=K3A94_CDS-5206_t;Parent=K3A94_transcript-5206_t
scaffold_1001	AUGUSTUS	intron	6770324	6770380	1	+	.	ID=K3A94_intron-g11053.t1;Name=K3A94_intron-g11053.t1;Parent=K3A94_transcript-g11053.t1
scaffold_1001	AUGUSTUS	exon	6770381	6770511	.	+	.	ID=K3A94_exon-g11053.t1;Name=K3A94_exon-g11053.t1;Parent=K3A94_transcript-g11053.t1
scaffold_1001	GeneMark.hmm	exon	6770381	6770511	0	+	.	ID=K3A94_exon-5206_t;Name=K3A94_exon-5206_t;Parent=K3A94_transcript-5206_t
scaffold_1001	AUGUSTUS	CDS	6770381	6770511	1	+	0	ID=K3A94_CDS-g11053.t1;Name=K3A94_CDS-g11053.t1;Parent=K3A94_transcript-g11053.t1
scaffold_1001	GeneMark.hmm	CDS	6770381	6770511	.	+	0	ID=K3A94_CDS-5206_t;Name=K3A94_CDS-5206_t;Parent=K3A94_transcript-5206_t
scaffold_1001	AUGUSTUS	intron	6770512	6770562	1	+	.	ID=K3A94_intron-g11053.t1;Name=K3A94_intron-g11053.t1;Parent=K3A94_transcript-g11053.t1
scaffold_1001	AUGUSTUS	exon	6770563	6770920	.	+	.	ID=K3A94_exon-g11053.t1;Name=K3A94_exon-g11053.t1;Parent=K3A94_transcript-g11053.t1
scaffold_1001	GeneMark.hmm	exon	6770563	6770920	0	+	.	ID=K3A94_exon-5206_t;Name=K3A94_exon-5206_t;Parent=K3A94_transcript-5206_t
scaffold_1001	AUGUSTUS	CDS	6770563	6770920	1	+	1	ID=K3A94_CDS-g11053.t1;Name=K3A94_CDS-g11053.t1;Parent=K3A94_transcript-g11053.t1
scaffold_1001	GeneMark.hmm	CDS	6770563	6770920	.	+	1	ID=K3A94_CDS-5206_t;Name=K3A94_CDS-5206_t;Parent=K3A94_transcript-5206_t
scaffold_1001	AUGUSTUS	intron	6770921	6770987	1	+	.	ID=K3A94_intron-g11053.t1;Name=K3A94_intron-g11053.t1;Parent=K3A94_transcript-g11053.t1
scaffold_1001	AUGUSTUS	exon	6770988	6771074	.	+	.	ID=K3A94_exon-g11053.t1;Name=K3A94_exon-g11053.t1;Parent=K3A94_transcript-g11053.t1
scaffold_1001	GeneMark.hmm	exon	6770988	6771074	0	+	.	ID=K3A94_exon-5206_t;Name=K3A94_exon-5206_t;Parent=K3A94_transcript-5206_t
scaffold_1001	AUGUSTUS	CDS	6770988	6771074	1	+	0	ID=K3A94_CDS-g11053.t1;Name=K3A94_CDS-g11053.t1;Parent=K3A94_transcript-g11053.t1
scaffold_1001	GeneMark.hmm	CDS	6770988	6771074	.	+	0	ID=K3A94_CDS-5206_t;Name=K3A94_CDS-5206_t;Parent=K3A94_transcript-5206_t
scaffold_1001	AUGUSTUS	intron	6771075	6771123	1	+	.	ID=K3A94_intron-g11053.t1;Name=K3A94_intron-g11053.t1;Parent=K3A94_transcript-g11053.t1
scaffold_1001	AUGUSTUS	exon	6771124	6771216	.	+	.	ID=K3A94_exon-g11053.t1;Name=K3A94_exon-g11053.t1;Parent=K3A94_transcript-g11053.t1
scaffold_1001	GeneMark.hmm	exon	6771124	6771222	0	+	.	ID=K3A94_exon-5206_t;Name=K3A94_exon-5206_t;Parent=K3A94_transcript-5206_t
scaffold_1001	AUGUSTUS	CDS	6771124	6771216	1	+	0	ID=K3A94_CDS-g11053.t1;Name=K3A94_CDS-g11053.t1;Parent=K3A94_transcript-g11053.t1
scaffold_1001	GeneMark.hmm	CDS	6771124	6771222	.	+	0	ID=K3A94_CDS-5206_t;Name=K3A94_CDS-5206_t;Parent=K3A94_transcript-5206_t
scaffold_1001	AUGUSTUS	intron	6771217	6771389	1	+	.	ID=K3A94_intron-g11053.t1;Name=K3A94_intron-g11053.t1;Parent=K3A94_transcript-g11053.t1
scaffold_1001	GeneMark.hmm	stop_codon	6771220	6771222	.	+	0	ID=K3A94_stop_codon-5206_t;Name=K3A94_stop_codon-5206_t;Parent=K3A94_transcript-5206_t
scaffold_1001	AUGUSTUS	exon	6771390	6771473	.	+	.	ID=K3A94_exon-g11053.t1;Name=K3A94_exon-g11053.t1;Parent=K3A94_transcript-g11053.t1
scaffold_1001	AUGUSTUS	CDS	6771390	6771473	1	+	0	ID=K3A94_CDS-g11053.t1;Name=K3A94_CDS-g11053.t1;Parent=K3A94_transcript-g11053.t1
scaffold_1001	AUGUSTUS	stop_codon	6771471	6771473	.	+	0	ID=K3A94_stop_codon-g11053.t1;Name=K3A94_stop_codon-g11053.t1;Parent=K3A94_transcript-g11053.t1
scaffold_1001	AUGUSTUS	gene	6776363	6803380	2	-	.	ID=K3A94_g11054;Name=K3A94_g11054
scaffold_1001	AUGUSTUS	transcript	6776363	6803380	1	-	.	ID=K3A94_transcript-g11054.t1;Name=K3A94_transcript-g11054.t1;Parent=K3A94_g11054
scaffold_1001	AUGUSTUS	transcript	6776363	6803380	1	-	.	ID=K3A94_transcript-g11054.t2;Name=K3A94_transcript-g11054.t2;Parent=K3A94_g11054
scaffold_1001	AUGUSTUS	stop_codon	6776363	6776365	.	-	0	ID=K3A94_stop_codon-g11054.t1;Name=K3A94_stop_codon-g11054.t1;Parent=K3A94_transcript-g11054.t1
scaffold_1001	AUGUSTUS	stop_codon	6776363	6776365	.	-	0	ID=K3A94_stop_codon-g11054.t2;Name=K3A94_stop_codon-g11054.t2;Parent=K3A94_transcript-g11054.t2
scaffold_1001	AUGUSTUS	exon	6776363	6776439	.	-	.	ID=K3A94_exon-g11054.t1;Name=K3A94_exon-g11054.t1;Parent=K3A94_transcript-g11054.t1
scaffold_1001	AUGUSTUS	exon	6776363	6776439	.	-	.	ID=K3A94_exon-g11054.t2;Name=K3A94_exon-g11054.t2;Parent=K3A94_transcript-g11054.t2
scaffold_1001	AUGUSTUS	CDS	6776363	6776439	1	-	2	ID=K3A94_CDS-g11054.t1;Name=K3A94_CDS-g11054.t1;Parent=K3A94_transcript-g11054.t1
scaffold_1001	AUGUSTUS	CDS	6776363	6776439	1	-	2	ID=K3A94_CDS-g11054.t2;Name=K3A94_CDS-g11054.t2;Parent=K3A94_transcript-g11054.t2
scaffold_1001	AUGUSTUS	intron	6776440	6776534	1	-	.	ID=K3A94_intron-g11054.t1;Name=K3A94_intron-g11054.t1;Parent=K3A94_transcript-g11054.t1
scaffold_1001	AUGUSTUS	intron	6776440	6776534	1	-	.	ID=K3A94_intron-g11054.t2;Name=K3A94_intron-g11054.t2;Parent=K3A94_transcript-g11054.t2
scaffold_1001	AUGUSTUS	exon	6776535	6776696	.	-	.	ID=K3A94_exon-g11054.t1;Name=K3A94_exon-g11054.t1;Parent=K3A94_transcript-g11054.t1
scaffold_1001	AUGUSTUS	exon	6776535	6776696	.	-	.	ID=K3A94_exon-g11054.t2;Name=K3A94_exon-g11054.t2;Parent=K3A94_transcript-g11054.t2
scaffold_1001	AUGUSTUS	CDS	6776535	6776696	1	-	2	ID=K3A94_CDS-g11054.t1;Name=K3A94_CDS-g11054.t1;Parent=K3A94_transcript-g11054.t1
scaffold_1001	AUGUSTUS	CDS	6776535	6776696	1	-	2	ID=K3A94_CDS-g11054.t2;Name=K3A94_CDS-g11054.t2;Parent=K3A94_transcript-g11054.t2
scaffold_1001	AUGUSTUS	intron	6776697	6776757	1	-	.	ID=K3A94_intron-g11054.t1;Name=K3A94_intron-g11054.t1;Parent=K3A94_transcript-g11054.t1
scaffold_1001	AUGUSTUS	intron	6776697	6776757	1	-	.	ID=K3A94_intron-g11054.t2;Name=K3A94_intron-g11054.t2;Parent=K3A94_transcript-g11054.t2
scaffold_1001	AUGUSTUS	exon	6776758	6776952	.	-	.	ID=K3A94_exon-g11054.t1;Name=K3A94_exon-g11054.t1;Parent=K3A94_transcript-g11054.t1
scaffold_1001	AUGUSTUS	exon	6776758	6776952	.	-	.	ID=K3A94_exon-g11054.t2;Name=K3A94_exon-g11054.t2;Parent=K3A94_transcript-g11054.t2
scaffold_1001	AUGUSTUS	CDS	6776758	6776952	1	-	2	ID=K3A94_CDS-g11054.t1;Name=K3A94_CDS-g11054.t1;Parent=K3A94_transcript-g11054.t1
scaffold_1001	AUGUSTUS	CDS	6776758	6776952	1	-	2	ID=K3A94_CDS-g11054.t2;Name=K3A94_CDS-g11054.t2;Parent=K3A94_transcript-g11054.t2
scaffold_1001	AUGUSTUS	intron	6776953	6777006	1	-	.	ID=K3A94_intron-g11054.t1;Name=K3A94_intron-g11054.t1;Parent=K3A94_transcript-g11054.t1
scaffold_1001	AUGUSTUS	intron	6776953	6777006	1	-	.	ID=K3A94_intron-g11054.t2;Name=K3A94_intron-g11054.t2;Parent=K3A94_transcript-g11054.t2
scaffold_1001	AUGUSTUS	exon	6777007	6777643	.	-	.	ID=K3A94_exon-g11054.t1;Name=K3A94_exon-g11054.t1;Parent=K3A94_transcript-g11054.t1
scaffold_1001	AUGUSTUS	exon	6777007	6777643	.	-	.	ID=K3A94_exon-g11054.t2;Name=K3A94_exon-g11054.t2;Parent=K3A94_transcript-g11054.t2
scaffold_1001	AUGUSTUS	CDS	6777007	6777643	1	-	0	ID=K3A94_CDS-g11054.t1;Name=K3A94_CDS-g11054.t1;Parent=K3A94_transcript-g11054.t1
scaffold_1001	AUGUSTUS	CDS	6777007	6777643	1	-	0	ID=K3A94_CDS-g11054.t2;Name=K3A94_CDS-g11054.t2;Parent=K3A94_transcript-g11054.t2
scaffold_1001	AUGUSTUS	intron	6777644	6777696	1	-	.	ID=K3A94_intron-g11054.t1;Name=K3A94_intron-g11054.t1;Parent=K3A94_transcript-g11054.t1
scaffold_1001	AUGUSTUS	intron	6777644	6777696	1	-	.	ID=K3A94_intron-g11054.t2;Name=K3A94_intron-g11054.t2;Parent=K3A94_transcript-g11054.t2
scaffold_1001	AUGUSTUS	exon	6777697	6777866	.	-	.	ID=K3A94_exon-g11054.t1;Name=K3A94_exon-g11054.t1;Parent=K3A94_transcript-g11054.t1
scaffold_1001	AUGUSTUS	exon	6777697	6777866	.	-	.	ID=K3A94_exon-g11054.t2;Name=K3A94_exon-g11054.t2;Parent=K3A94_transcript-g11054.t2
scaffold_1001	AUGUSTUS	CDS	6777697	6777866	1	-	2	ID=K3A94_CDS-g11054.t1;Name=K3A94_CDS-g11054.t1;Parent=K3A94_transcript-g11054.t1
scaffold_1001	AUGUSTUS	CDS	6777697	6777866	1	-	2	ID=K3A94_CDS-g11054.t2;Name=K3A94_CDS-g11054.t2;Parent=K3A94_transcript-g11054.t2
scaffold_1001	AUGUSTUS	intron	6777867	6777998	1	-	.	ID=K3A94_intron-g11054.t1;Name=K3A94_intron-g11054.t1;Parent=K3A94_transcript-g11054.t1
scaffold_1001	AUGUSTUS	intron	6777867	6780238	1	-	.	ID=K3A94_intron-g11054.t2;Name=K3A94_intron-g11054.t2;Parent=K3A94_transcript-g11054.t2
scaffold_1001	AUGUSTUS	exon	6777999	6778073	.	-	.	ID=K3A94_exon-g11054.t1;Name=K3A94_exon-g11054.t1;Parent=K3A94_transcript-g11054.t1
scaffold_1001	AUGUSTUS	CDS	6777999	6778073	1	-	2	ID=K3A94_CDS-g11054.t1;Name=K3A94_CDS-g11054.t1;Parent=K3A94_transcript-g11054.t1
scaffold_1001	AUGUSTUS	intron	6778074	6780238	1	-	.	ID=K3A94_intron-g11054.t1;Name=K3A94_intron-g11054.t1;Parent=K3A94_transcript-g11054.t1
scaffold_1001	AUGUSTUS	exon	6780239	6780359	.	-	.	ID=K3A94_exon-g11054.t1;Name=K3A94_exon-g11054.t1;Parent=K3A94_transcript-g11054.t1
scaffold_1001	AUGUSTUS	exon	6780239	6780359	.	-	.	ID=K3A94_exon-g11054.t2;Name=K3A94_exon-g11054.t2;Parent=K3A94_transcript-g11054.t2
scaffold_1001	AUGUSTUS	CDS	6780239	6780359	1	-	0	ID=K3A94_CDS-g11054.t1;Name=K3A94_CDS-g11054.t1;Parent=K3A94_transcript-g11054.t1
scaffold_1001	AUGUSTUS	CDS	6780239	6780359	1	-	0	ID=K3A94_CDS-g11054.t2;Name=K3A94_CDS-g11054.t2;Parent=K3A94_transcript-g11054.t2
scaffold_1001	AUGUSTUS	intron	6780360	6780607	1	-	.	ID=K3A94_intron-g11054.t1;Name=K3A94_intron-g11054.t1;Parent=K3A94_transcript-g11054.t1
scaffold_1001	AUGUSTUS	intron	6780360	6780607	1	-	.	ID=K3A94_intron-g11054.t2;Name=K3A94_intron-g11054.t2;Parent=K3A94_transcript-g11054.t2
scaffold_1001	AUGUSTUS	exon	6780608	6780750	.	-	.	ID=K3A94_exon-g11054.t1;Name=K3A94_exon-g11054.t1;Parent=K3A94_transcript-g11054.t1
scaffold_1001	AUGUSTUS	exon	6780608	6780750	.	-	.	ID=K3A94_exon-g11054.t2;Name=K3A94_exon-g11054.t2;Parent=K3A94_transcript-g11054.t2
scaffold_1001	AUGUSTUS	CDS	6780608	6780750	1	-	2	ID=K3A94_CDS-g11054.t1;Name=K3A94_CDS-g11054.t1;Parent=K3A94_transcript-g11054.t1
scaffold_1001	AUGUSTUS	CDS	6780608	6780750	1	-	2	ID=K3A94_CDS-g11054.t2;Name=K3A94_CDS-g11054.t2;Parent=K3A94_transcript-g11054.t2
scaffold_1001	AUGUSTUS	intron	6780751	6780811	1	-	.	ID=K3A94_intron-g11054.t1;Name=K3A94_intron-g11054.t1;Parent=K3A94_transcript-g11054.t1
scaffold_1001	AUGUSTUS	intron	6780751	6780811	1	-	.	ID=K3A94_intron-g11054.t2;Name=K3A94_intron-g11054.t2;Parent=K3A94_transcript-g11054.t2
scaffold_1001	AUGUSTUS	exon	6780812	6781105	.	-	.	ID=K3A94_exon-g11054.t1;Name=K3A94_exon-g11054.t1;Parent=K3A94_transcript-g11054.t1
scaffold_1001	AUGUSTUS	exon	6780812	6781105	.	-	.	ID=K3A94_exon-g11054.t2;Name=K3A94_exon-g11054.t2;Parent=K3A94_transcript-g11054.t2
scaffold_1001	AUGUSTUS	CDS	6780812	6781105	1	-	2	ID=K3A94_CDS-g11054.t1;Name=K3A94_CDS-g11054.t1;Parent=K3A94_transcript-g11054.t1
scaffold_1001	AUGUSTUS	CDS	6780812	6781105	1	-	2	ID=K3A94_CDS-g11054.t2;Name=K3A94_CDS-g11054.t2;Parent=K3A94_transcript-g11054.t2
scaffold_1001	AUGUSTUS	intron	6781106	6781162	1	-	.	ID=K3A94_intron-g11054.t1;Name=K3A94_intron-g11054.t1;Parent=K3A94_transcript-g11054.t1
scaffold_1001	AUGUSTUS	intron	6781106	6781162	1	-	.	ID=K3A94_intron-g11054.t2;Name=K3A94_intron-g11054.t2;Parent=K3A94_transcript-g11054.t2
scaffold_1001	AUGUSTUS	exon	6781163	6781354	.	-	.	ID=K3A94_exon-g11054.t1;Name=K3A94_exon-g11054.t1;Parent=K3A94_transcript-g11054.t1
scaffold_1001	AUGUSTUS	exon	6781163	6781354	.	-	.	ID=K3A94_exon-g11054.t2;Name=K3A94_exon-g11054.t2;Parent=K3A94_transcript-g11054.t2
scaffold_1001	AUGUSTUS	CDS	6781163	6781354	1	-	2	ID=K3A94_CDS-g11054.t1;Name=K3A94_CDS-g11054.t1;Parent=K3A94_transcript-g11054.t1
scaffold_1001	AUGUSTUS	CDS	6781163	6781354	1	-	2	ID=K3A94_CDS-g11054.t2;Name=K3A94_CDS-g11054.t2;Parent=K3A94_transcript-g11054.t2
scaffold_1001	AUGUSTUS	intron	6781355	6781921	1	-	.	ID=K3A94_intron-g11054.t1;Name=K3A94_intron-g11054.t1;Parent=K3A94_transcript-g11054.t1
scaffold_1001	AUGUSTUS	intron	6781355	6781921	1	-	.	ID=K3A94_intron-g11054.t2;Name=K3A94_intron-g11054.t2;Parent=K3A94_transcript-g11054.t2
scaffold_1001	AUGUSTUS	exon	6781922	6782104	.	-	.	ID=K3A94_exon-g11054.t1;Name=K3A94_exon-g11054.t1;Parent=K3A94_transcript-g11054.t1
scaffold_1001	AUGUSTUS	exon	6781922	6782104	.	-	.	ID=K3A94_exon-g11054.t2;Name=K3A94_exon-g11054.t2;Parent=K3A94_transcript-g11054.t2
scaffold_1001	AUGUSTUS	CDS	6781922	6782104	1	-	2	ID=K3A94_CDS-g11054.t1;Name=K3A94_CDS-g11054.t1;Parent=K3A94_transcript-g11054.t1
scaffold_1001	AUGUSTUS	CDS	6781922	6782104	1	-	2	ID=K3A94_CDS-g11054.t2;Name=K3A94_CDS-g11054.t2;Parent=K3A94_transcript-g11054.t2
scaffold_1001	AUGUSTUS	intron	6782105	6782168	1	-	.	ID=K3A94_intron-g11054.t1;Name=K3A94_intron-g11054.t1;Parent=K3A94_transcript-g11054.t1
scaffold_1001	AUGUSTUS	intron	6782105	6782168	1	-	.	ID=K3A94_intron-g11054.t2;Name=K3A94_intron-g11054.t2;Parent=K3A94_transcript-g11054.t2
scaffold_1001	AUGUSTUS	exon	6782169	6782660	.	-	.	ID=K3A94_exon-g11054.t1;Name=K3A94_exon-g11054.t1;Parent=K3A94_transcript-g11054.t1
scaffold_1001	AUGUSTUS	exon	6782169	6782660	.	-	.	ID=K3A94_exon-g11054.t2;Name=K3A94_exon-g11054.t2;Parent=K3A94_transcript-g11054.t2
scaffold_1001	AUGUSTUS	CDS	6782169	6782660	1	-	2	ID=K3A94_CDS-g11054.t1;Name=K3A94_CDS-g11054.t1;Parent=K3A94_transcript-g11054.t1
scaffold_1001	AUGUSTUS	CDS	6782169	6782660	1	-	2	ID=K3A94_CDS-g11054.t2;Name=K3A94_CDS-g11054.t2;Parent=K3A94_transcript-g11054.t2
scaffold_1001	AUGUSTUS	intron	6782661	6782727	1	-	.	ID=K3A94_intron-g11054.t1;Name=K3A94_intron-g11054.t1;Parent=K3A94_transcript-g11054.t1
scaffold_1001	AUGUSTUS	intron	6782661	6782727	1	-	.	ID=K3A94_intron-g11054.t2;Name=K3A94_intron-g11054.t2;Parent=K3A94_transcript-g11054.t2
scaffold_1001	AUGUSTUS	exon	6782728	6783079	.	-	.	ID=K3A94_exon-g11054.t1;Name=K3A94_exon-g11054.t1;Parent=K3A94_transcript-g11054.t1
scaffold_1001	AUGUSTUS	exon	6782728	6783079	.	-	.	ID=K3A94_exon-g11054.t2;Name=K3A94_exon-g11054.t2;Parent=K3A94_transcript-g11054.t2
scaffold_1001	AUGUSTUS	CDS	6782728	6783079	1	-	0	ID=K3A94_CDS-g11054.t1;Name=K3A94_CDS-g11054.t1;Parent=K3A94_transcript-g11054.t1
scaffold_1001	AUGUSTUS	CDS	6782728	6783079	1	-	0	ID=K3A94_CDS-g11054.t2;Name=K3A94_CDS-g11054.t2;Parent=K3A94_transcript-g11054.t2
scaffold_1001	AUGUSTUS	intron	6783080	6783133	1	-	.	ID=K3A94_intron-g11054.t1;Name=K3A94_intron-g11054.t1;Parent=K3A94_transcript-g11054.t1
scaffold_1001	AUGUSTUS	intron	6783080	6783133	1	-	.	ID=K3A94_intron-g11054.t2;Name=K3A94_intron-g11054.t2;Parent=K3A94_transcript-g11054.t2
scaffold_1001	AUGUSTUS	exon	6783134	6783430	.	-	.	ID=K3A94_exon-g11054.t1;Name=K3A94_exon-g11054.t1;Parent=K3A94_transcript-g11054.t1
scaffold_1001	AUGUSTUS	exon	6783134	6783430	.	-	.	ID=K3A94_exon-g11054.t2;Name=K3A94_exon-g11054.t2;Parent=K3A94_transcript-g11054.t2
scaffold_1001	AUGUSTUS	CDS	6783134	6783430	1	-	0	ID=K3A94_CDS-g11054.t1;Name=K3A94_CDS-g11054.t1;Parent=K3A94_transcript-g11054.t1
scaffold_1001	AUGUSTUS	CDS	6783134	6783430	1	-	0	ID=K3A94_CDS-g11054.t2;Name=K3A94_CDS-g11054.t2;Parent=K3A94_transcript-g11054.t2
scaffold_1001	AUGUSTUS	intron	6783431	6783491	1	-	.	ID=K3A94_intron-g11054.t1;Name=K3A94_intron-g11054.t1;Parent=K3A94_transcript-g11054.t1
scaffold_1001	AUGUSTUS	intron	6783431	6783491	1	-	.	ID=K3A94_intron-g11054.t2;Name=K3A94_intron-g11054.t2;Parent=K3A94_transcript-g11054.t2
scaffold_1001	AUGUSTUS	exon	6783492	6783826	.	-	.	ID=K3A94_exon-g11054.t1;Name=K3A94_exon-g11054.t1;Parent=K3A94_transcript-g11054.t1
scaffold_1001	AUGUSTUS	exon	6783492	6783826	.	-	.	ID=K3A94_exon-g11054.t2;Name=K3A94_exon-g11054.t2;Parent=K3A94_transcript-g11054.t2
scaffold_1001	AUGUSTUS	CDS	6783492	6783826	1	-	2	ID=K3A94_CDS-g11054.t1;Name=K3A94_CDS-g11054.t1;Parent=K3A94_transcript-g11054.t1
scaffold_1001	AUGUSTUS	CDS	6783492	6783826	1	-	2	ID=K3A94_CDS-g11054.t2;Name=K3A94_CDS-g11054.t2;Parent=K3A94_transcript-g11054.t2
scaffold_1001	AUGUSTUS	intron	6783827	6783887	1	-	.	ID=K3A94_intron-g11054.t1;Name=K3A94_intron-g11054.t1;Parent=K3A94_transcript-g11054.t1
scaffold_1001	AUGUSTUS	intron	6783827	6783887	1	-	.	ID=K3A94_intron-g11054.t2;Name=K3A94_intron-g11054.t2;Parent=K3A94_transcript-g11054.t2
scaffold_1001	AUGUSTUS	exon	6783888	6784031	.	-	.	ID=K3A94_exon-g11054.t1;Name=K3A94_exon-g11054.t1;Parent=K3A94_transcript-g11054.t1
scaffold_1001	AUGUSTUS	exon	6783888	6784031	.	-	.	ID=K3A94_exon-g11054.t2;Name=K3A94_exon-g11054.t2;Parent=K3A94_transcript-g11054.t2
scaffold_1001	AUGUSTUS	CDS	6783888	6784031	1	-	2	ID=K3A94_CDS-g11054.t1;Name=K3A94_CDS-g11054.t1;Parent=K3A94_transcript-g11054.t1
scaffold_1001	AUGUSTUS	CDS	6783888	6784031	1	-	2	ID=K3A94_CDS-g11054.t2;Name=K3A94_CDS-g11054.t2;Parent=K3A94_transcript-g11054.t2
scaffold_1001	AUGUSTUS	intron	6784032	6784087	1	-	.	ID=K3A94_intron-g11054.t1;Name=K3A94_intron-g11054.t1;Parent=K3A94_transcript-g11054.t1
scaffold_1001	AUGUSTUS	intron	6784032	6784087	1	-	.	ID=K3A94_intron-g11054.t2;Name=K3A94_intron-g11054.t2;Parent=K3A94_transcript-g11054.t2
scaffold_1001	AUGUSTUS	exon	6784088	6784340	.	-	.	ID=K3A94_exon-g11054.t1;Name=K3A94_exon-g11054.t1;Parent=K3A94_transcript-g11054.t1
scaffold_1001	AUGUSTUS	exon	6784088	6784340	.	-	.	ID=K3A94_exon-g11054.t2;Name=K3A94_exon-g11054.t2;Parent=K3A94_transcript-g11054.t2
scaffold_1001	AUGUSTUS	CDS	6784088	6784340	1	-	0	ID=K3A94_CDS-g11054.t1;Name=K3A94_CDS-g11054.t1;Parent=K3A94_transcript-g11054.t1
scaffold_1001	AUGUSTUS	CDS	6784088	6784340	1	-	0	ID=K3A94_CDS-g11054.t2;Name=K3A94_CDS-g11054.t2;Parent=K3A94_transcript-g11054.t2
scaffold_1001	AUGUSTUS	intron	6784341	6784394	1	-	.	ID=K3A94_intron-g11054.t1;Name=K3A94_intron-g11054.t1;Parent=K3A94_transcript-g11054.t1
scaffold_1001	AUGUSTUS	intron	6784341	6784394	1	-	.	ID=K3A94_intron-g11054.t2;Name=K3A94_intron-g11054.t2;Parent=K3A94_transcript-g11054.t2
scaffold_1001	AUGUSTUS	exon	6784395	6784655	.	-	.	ID=K3A94_exon-g11054.t1;Name=K3A94_exon-g11054.t1;Parent=K3A94_transcript-g11054.t1
scaffold_1001	AUGUSTUS	exon	6784395	6784655	.	-	.	ID=K3A94_exon-g11054.t2;Name=K3A94_exon-g11054.t2;Parent=K3A94_transcript-g11054.t2
scaffold_1001	AUGUSTUS	CDS	6784395	6784655	1	-	0	ID=K3A94_CDS-g11054.t1;Name=K3A94_CDS-g11054.t1;Parent=K3A94_transcript-g11054.t1
scaffold_1001	AUGUSTUS	CDS	6784395	6784655	1	-	0	ID=K3A94_CDS-g11054.t2;Name=K3A94_CDS-g11054.t2;Parent=K3A94_transcript-g11054.t2
scaffold_1001	AUGUSTUS	intron	6784656	6784711	1	-	.	ID=K3A94_intron-g11054.t1;Name=K3A94_intron-g11054.t1;Parent=K3A94_transcript-g11054.t1
scaffold_1001	AUGUSTUS	intron	6784656	6784711	1	-	.	ID=K3A94_intron-g11054.t2;Name=K3A94_intron-g11054.t2;Parent=K3A94_transcript-g11054.t2
scaffold_1001	AUGUSTUS	exon	6784712	6785039	.	-	.	ID=K3A94_exon-g11054.t1;Name=K3A94_exon-g11054.t1;Parent=K3A94_transcript-g11054.t1
scaffold_1001	AUGUSTUS	exon	6784712	6785039	.	-	.	ID=K3A94_exon-g11054.t2;Name=K3A94_exon-g11054.t2;Parent=K3A94_transcript-g11054.t2
scaffold_1001	AUGUSTUS	CDS	6784712	6785039	1	-	1	ID=K3A94_CDS-g11054.t1;Name=K3A94_CDS-g11054.t1;Parent=K3A94_transcript-g11054.t1
scaffold_1001	AUGUSTUS	CDS	6784712	6785039	1	-	1	ID=K3A94_CDS-g11054.t2;Name=K3A94_CDS-g11054.t2;Parent=K3A94_transcript-g11054.t2
scaffold_1001	AUGUSTUS	intron	6785040	6785098	1	-	.	ID=K3A94_intron-g11054.t1;Name=K3A94_intron-g11054.t1;Parent=K3A94_transcript-g11054.t1
scaffold_1001	AUGUSTUS	intron	6785040	6785098	1	-	.	ID=K3A94_intron-g11054.t2;Name=K3A94_intron-g11054.t2;Parent=K3A94_transcript-g11054.t2
scaffold_1001	AUGUSTUS	exon	6785099	6785346	.	-	.	ID=K3A94_exon-g11054.t1;Name=K3A94_exon-g11054.t1;Parent=K3A94_transcript-g11054.t1
scaffold_1001	AUGUSTUS	exon	6785099	6785346	.	-	.	ID=K3A94_exon-g11054.t2;Name=K3A94_exon-g11054.t2;Parent=K3A94_transcript-g11054.t2
scaffold_1001	AUGUSTUS	CDS	6785099	6785346	1	-	0	ID=K3A94_CDS-g11054.t1;Name=K3A94_CDS-g11054.t1;Parent=K3A94_transcript-g11054.t1
scaffold_1001	AUGUSTUS	CDS	6785099	6785346	1	-	0	ID=K3A94_CDS-g11054.t2;Name=K3A94_CDS-g11054.t2;Parent=K3A94_transcript-g11054.t2
scaffold_1001	AUGUSTUS	intron	6785347	6785529	1	-	.	ID=K3A94_intron-g11054.t1;Name=K3A94_intron-g11054.t1;Parent=K3A94_transcript-g11054.t1
scaffold_1001	AUGUSTUS	intron	6785347	6785529	1	-	.	ID=K3A94_intron-g11054.t2;Name=K3A94_intron-g11054.t2;Parent=K3A94_transcript-g11054.t2
scaffold_1001	AUGUSTUS	exon	6785530	6785798	.	-	.	ID=K3A94_exon-g11054.t1;Name=K3A94_exon-g11054.t1;Parent=K3A94_transcript-g11054.t1
scaffold_1001	AUGUSTUS	exon	6785530	6785798	.	-	.	ID=K3A94_exon-g11054.t2;Name=K3A94_exon-g11054.t2;Parent=K3A94_transcript-g11054.t2
scaffold_1001	AUGUSTUS	CDS	6785530	6785798	1	-	2	ID=K3A94_CDS-g11054.t1;Name=K3A94_CDS-g11054.t1;Parent=K3A94_transcript-g11054.t1
scaffold_1001	AUGUSTUS	CDS	6785530	6785798	1	-	2	ID=K3A94_CDS-g11054.t2;Name=K3A94_CDS-g11054.t2;Parent=K3A94_transcript-g11054.t2
scaffold_1001	AUGUSTUS	intron	6785799	6787151	1	-	.	ID=K3A94_intron-g11054.t1;Name=K3A94_intron-g11054.t1;Parent=K3A94_transcript-g11054.t1
scaffold_1001	AUGUSTUS	intron	6785799	6787151	1	-	.	ID=K3A94_intron-g11054.t2;Name=K3A94_intron-g11054.t2;Parent=K3A94_transcript-g11054.t2
scaffold_1001	AUGUSTUS	exon	6787152	6787315	.	-	.	ID=K3A94_exon-g11054.t1;Name=K3A94_exon-g11054.t1;Parent=K3A94_transcript-g11054.t1
scaffold_1001	AUGUSTUS	exon	6787152	6787315	.	-	.	ID=K3A94_exon-g11054.t2;Name=K3A94_exon-g11054.t2;Parent=K3A94_transcript-g11054.t2
scaffold_1001	AUGUSTUS	CDS	6787152	6787315	1	-	1	ID=K3A94_CDS-g11054.t1;Name=K3A94_CDS-g11054.t1;Parent=K3A94_transcript-g11054.t1
scaffold_1001	AUGUSTUS	CDS	6787152	6787315	1	-	1	ID=K3A94_CDS-g11054.t2;Name=K3A94_CDS-g11054.t2;Parent=K3A94_transcript-g11054.t2
scaffold_1001	AUGUSTUS	intron	6787316	6799916	1	-	.	ID=K3A94_intron-g11054.t1;Name=K3A94_intron-g11054.t1;Parent=K3A94_transcript-g11054.t1
scaffold_1001	AUGUSTUS	intron	6787316	6799916	1	-	.	ID=K3A94_intron-g11054.t2;Name=K3A94_intron-g11054.t2;Parent=K3A94_transcript-g11054.t2
scaffold_1001	AUGUSTUS	exon	6799917	6800004	.	-	.	ID=K3A94_exon-g11054.t1;Name=K3A94_exon-g11054.t1;Parent=K3A94_transcript-g11054.t1
scaffold_1001	AUGUSTUS	exon	6799917	6800004	.	-	.	ID=K3A94_exon-g11054.t2;Name=K3A94_exon-g11054.t2;Parent=K3A94_transcript-g11054.t2
scaffold_1001	AUGUSTUS	CDS	6799917	6800004	1	-	2	ID=K3A94_CDS-g11054.t1;Name=K3A94_CDS-g11054.t1;Parent=K3A94_transcript-g11054.t1
scaffold_1001	AUGUSTUS	CDS	6799917	6800004	1	-	2	ID=K3A94_CDS-g11054.t2;Name=K3A94_CDS-g11054.t2;Parent=K3A94_transcript-g11054.t2
scaffold_1001	AUGUSTUS	intron	6800005	6803316	1	-	.	ID=K3A94_intron-g11054.t1;Name=K3A94_intron-g11054.t1;Parent=K3A94_transcript-g11054.t1
scaffold_1001	AUGUSTUS	intron	6800005	6803316	1	-	.	ID=K3A94_intron-g11054.t2;Name=K3A94_intron-g11054.t2;Parent=K3A94_transcript-g11054.t2
scaffold_1001	AUGUSTUS	exon	6803317	6803380	.	-	.	ID=K3A94_exon-g11054.t1;Name=K3A94_exon-g11054.t1;Parent=K3A94_transcript-g11054.t1
scaffold_1001	AUGUSTUS	exon	6803317	6803380	.	-	.	ID=K3A94_exon-g11054.t2;Name=K3A94_exon-g11054.t2;Parent=K3A94_transcript-g11054.t2
scaffold_1001	AUGUSTUS	CDS	6803317	6803380	1	-	0	ID=K3A94_CDS-g11054.t1;Name=K3A94_CDS-g11054.t1;Parent=K3A94_transcript-g11054.t1
scaffold_1001	AUGUSTUS	CDS	6803317	6803380	1	-	0	ID=K3A94_CDS-g11054.t2;Name=K3A94_CDS-g11054.t2;Parent=K3A94_transcript-g11054.t2
scaffold_1001	AUGUSTUS	start_codon	6803378	6803380	.	-	0	ID=K3A94_start_codon-g11054.t1;Name=K3A94_start_codon-g11054.t1;Parent=K3A94_transcript-g11054.t1
scaffold_1001	AUGUSTUS	start_codon	6803378	6803380	.	-	0	ID=K3A94_start_codon-g11054.t2;Name=K3A94_start_codon-g11054.t2;Parent=K3A94_transcript-g11054.t2
scaffold_1001	AUGUSTUS	gene	6813557	6814535	0.83	-	.	ID=K3A94_g11055;Name=K3A94_g11055
scaffold_1001	AUGUSTUS	transcript	6813557	6814535	0.83	-	.	ID=K3A94_transcript-g11055.t1;Name=K3A94_transcript-g11055.t1;Parent=K3A94_g11055
scaffold_1001	AUGUSTUS	stop_codon	6813557	6813559	.	-	0	ID=K3A94_stop_codon-g11055.t1;Name=K3A94_stop_codon-g11055.t1;Parent=K3A94_transcript-g11055.t1
scaffold_1001	AUGUSTUS	exon	6813557	6813777	.	-	.	ID=K3A94_exon-g11055.t1;Name=K3A94_exon-g11055.t1;Parent=K3A94_transcript-g11055.t1
scaffold_1001	AUGUSTUS	CDS	6813557	6813777	0.83	-	2	ID=K3A94_CDS-g11055.t1;Name=K3A94_CDS-g11055.t1;Parent=K3A94_transcript-g11055.t1
scaffold_1001	AUGUSTUS	intron	6813778	6814008	1	-	.	ID=K3A94_intron-g11055.t1;Name=K3A94_intron-g11055.t1;Parent=K3A94_transcript-g11055.t1
scaffold_1001	AUGUSTUS	exon	6814009	6814232	.	-	.	ID=K3A94_exon-g11055.t1;Name=K3A94_exon-g11055.t1;Parent=K3A94_transcript-g11055.t1
scaffold_1001	AUGUSTUS	CDS	6814009	6814232	1	-	1	ID=K3A94_CDS-g11055.t1;Name=K3A94_CDS-g11055.t1;Parent=K3A94_transcript-g11055.t1
scaffold_1001	AUGUSTUS	intron	6814233	6814290	1	-	.	ID=K3A94_intron-g11055.t1;Name=K3A94_intron-g11055.t1;Parent=K3A94_transcript-g11055.t1
scaffold_1001	AUGUSTUS	exon	6814291	6814451	.	-	.	ID=K3A94_exon-g11055.t1;Name=K3A94_exon-g11055.t1;Parent=K3A94_transcript-g11055.t1
scaffold_1001	AUGUSTUS	CDS	6814291	6814451	1	-	0	ID=K3A94_CDS-g11055.t1;Name=K3A94_CDS-g11055.t1;Parent=K3A94_transcript-g11055.t1
scaffold_1001	AUGUSTUS	intron	6814452	6814511	1	-	.	ID=K3A94_intron-g11055.t1;Name=K3A94_intron-g11055.t1;Parent=K3A94_transcript-g11055.t1
scaffold_1001	AUGUSTUS	exon	6814512	6814535	.	-	.	ID=K3A94_exon-g11055.t1;Name=K3A94_exon-g11055.t1;Parent=K3A94_transcript-g11055.t1
scaffold_1001	AUGUSTUS	CDS	6814512	6814535	1	-	0	ID=K3A94_CDS-g11055.t1;Name=K3A94_CDS-g11055.t1;Parent=K3A94_transcript-g11055.t1
scaffold_1001	AUGUSTUS	start_codon	6814533	6814535	.	-	0	ID=K3A94_start_codon-g11055.t1;Name=K3A94_start_codon-g11055.t1;Parent=K3A94_transcript-g11055.t1
scaffold_1001	AUGUSTUS	gene	6820058	6834704	1	-	.	ID=K3A94_g11056;Name=K3A94_g11056
scaffold_1001	AUGUSTUS	transcript	6820058	6834704	1	-	.	ID=K3A94_transcript-g11056.t1;Name=K3A94_transcript-g11056.t1;Parent=K3A94_g11056
scaffold_1001	AUGUSTUS	stop_codon	6820058	6820060	.	-	0	ID=K3A94_stop_codon-g11056.t1;Name=K3A94_stop_codon-g11056.t1;Parent=K3A94_transcript-g11056.t1
scaffold_1001	AUGUSTUS	exon	6820058	6820784	.	-	.	ID=K3A94_exon-g11056.t1;Name=K3A94_exon-g11056.t1;Parent=K3A94_transcript-g11056.t1
scaffold_1001	AUGUSTUS	CDS	6820058	6820784	1	-	1	ID=K3A94_CDS-g11056.t1;Name=K3A94_CDS-g11056.t1;Parent=K3A94_transcript-g11056.t1
scaffold_1001	AUGUSTUS	intron	6820785	6821436	1	-	.	ID=K3A94_intron-g11056.t1;Name=K3A94_intron-g11056.t1;Parent=K3A94_transcript-g11056.t1
scaffold_1001	AUGUSTUS	exon	6821437	6822032	.	-	.	ID=K3A94_exon-g11056.t1;Name=K3A94_exon-g11056.t1;Parent=K3A94_transcript-g11056.t1
scaffold_1001	AUGUSTUS	CDS	6821437	6822032	1	-	0	ID=K3A94_CDS-g11056.t1;Name=K3A94_CDS-g11056.t1;Parent=K3A94_transcript-g11056.t1
scaffold_1001	AUGUSTUS	intron	6822033	6824211	1	-	.	ID=K3A94_intron-g11056.t1;Name=K3A94_intron-g11056.t1;Parent=K3A94_transcript-g11056.t1
scaffold_1001	AUGUSTUS	exon	6824212	6824510	.	-	.	ID=K3A94_exon-g11056.t1;Name=K3A94_exon-g11056.t1;Parent=K3A94_transcript-g11056.t1
scaffold_1001	AUGUSTUS	CDS	6824212	6824510	1	-	2	ID=K3A94_CDS-g11056.t1;Name=K3A94_CDS-g11056.t1;Parent=K3A94_transcript-g11056.t1
scaffold_1001	AUGUSTUS	intron	6824511	6834640	1	-	.	ID=K3A94_intron-g11056.t1;Name=K3A94_intron-g11056.t1;Parent=K3A94_transcript-g11056.t1
scaffold_1001	AUGUSTUS	exon	6834641	6834704	.	-	.	ID=K3A94_exon-g11056.t1;Name=K3A94_exon-g11056.t1;Parent=K3A94_transcript-g11056.t1
scaffold_1001	AUGUSTUS	CDS	6834641	6834704	1	-	0	ID=K3A94_CDS-g11056.t1;Name=K3A94_CDS-g11056.t1;Parent=K3A94_transcript-g11056.t1
scaffold_1001	AUGUSTUS	start_codon	6834702	6834704	.	-	0	ID=K3A94_start_codon-g11056.t1;Name=K3A94_start_codon-g11056.t1;Parent=K3A94_transcript-g11056.t1
scaffold_1001	AUGUSTUS	gene	6843414	6850216	0.98	-	.	ID=K3A94_g11057;Name=K3A94_g11057
scaffold_1001	AUGUSTUS	transcript	6843414	6850216	0.98	-	.	ID=K3A94_transcript-g11057.t1;Name=K3A94_transcript-g11057.t1;Parent=K3A94_g11057
scaffold_1001	AUGUSTUS	stop_codon	6843414	6843416	.	-	0	ID=K3A94_stop_codon-g11057.t1;Name=K3A94_stop_codon-g11057.t1;Parent=K3A94_transcript-g11057.t1
scaffold_1001	AUGUSTUS	exon	6843414	6843617	.	-	.	ID=K3A94_exon-g11057.t1;Name=K3A94_exon-g11057.t1;Parent=K3A94_transcript-g11057.t1
scaffold_1001	AUGUSTUS	CDS	6843414	6843617	1	-	0	ID=K3A94_CDS-g11057.t1;Name=K3A94_CDS-g11057.t1;Parent=K3A94_transcript-g11057.t1
scaffold_1001	AUGUSTUS	intron	6843618	6847374	1	-	.	ID=K3A94_intron-g11057.t1;Name=K3A94_intron-g11057.t1;Parent=K3A94_transcript-g11057.t1
scaffold_1001	AUGUSTUS	exon	6847375	6847584	.	-	.	ID=K3A94_exon-g11057.t1;Name=K3A94_exon-g11057.t1;Parent=K3A94_transcript-g11057.t1
scaffold_1001	AUGUSTUS	CDS	6847375	6847584	1	-	0	ID=K3A94_CDS-g11057.t1;Name=K3A94_CDS-g11057.t1;Parent=K3A94_transcript-g11057.t1
scaffold_1001	AUGUSTUS	intron	6847585	6847646	1	-	.	ID=K3A94_intron-g11057.t1;Name=K3A94_intron-g11057.t1;Parent=K3A94_transcript-g11057.t1
scaffold_1001	AUGUSTUS	exon	6847647	6848161	.	-	.	ID=K3A94_exon-g11057.t1;Name=K3A94_exon-g11057.t1;Parent=K3A94_transcript-g11057.t1
scaffold_1001	AUGUSTUS	CDS	6847647	6848161	1	-	2	ID=K3A94_CDS-g11057.t1;Name=K3A94_CDS-g11057.t1;Parent=K3A94_transcript-g11057.t1
scaffold_1001	AUGUSTUS	intron	6848162	6848217	1	-	.	ID=K3A94_intron-g11057.t1;Name=K3A94_intron-g11057.t1;Parent=K3A94_transcript-g11057.t1
scaffold_1001	AUGUSTUS	exon	6848218	6848341	.	-	.	ID=K3A94_exon-g11057.t1;Name=K3A94_exon-g11057.t1;Parent=K3A94_transcript-g11057.t1
scaffold_1001	AUGUSTUS	CDS	6848218	6848341	1	-	0	ID=K3A94_CDS-g11057.t1;Name=K3A94_CDS-g11057.t1;Parent=K3A94_transcript-g11057.t1
scaffold_1001	AUGUSTUS	intron	6848342	6848405	1	-	.	ID=K3A94_intron-g11057.t1;Name=K3A94_intron-g11057.t1;Parent=K3A94_transcript-g11057.t1
scaffold_1001	AUGUSTUS	exon	6848406	6848563	.	-	.	ID=K3A94_exon-g11057.t1;Name=K3A94_exon-g11057.t1;Parent=K3A94_transcript-g11057.t1
scaffold_1001	AUGUSTUS	CDS	6848406	6848563	1	-	2	ID=K3A94_CDS-g11057.t1;Name=K3A94_CDS-g11057.t1;Parent=K3A94_transcript-g11057.t1
scaffold_1001	AUGUSTUS	intron	6848564	6848680	1	-	.	ID=K3A94_intron-g11057.t1;Name=K3A94_intron-g11057.t1;Parent=K3A94_transcript-g11057.t1
scaffold_1001	AUGUSTUS	exon	6848681	6848817	.	-	.	ID=K3A94_exon-g11057.t1;Name=K3A94_exon-g11057.t1;Parent=K3A94_transcript-g11057.t1
scaffold_1001	AUGUSTUS	CDS	6848681	6848817	1	-	1	ID=K3A94_CDS-g11057.t1;Name=K3A94_CDS-g11057.t1;Parent=K3A94_transcript-g11057.t1
scaffold_1001	AUGUSTUS	intron	6848818	6848877	1	-	.	ID=K3A94_intron-g11057.t1;Name=K3A94_intron-g11057.t1;Parent=K3A94_transcript-g11057.t1
scaffold_1001	AUGUSTUS	exon	6848878	6849096	.	-	.	ID=K3A94_exon-g11057.t1;Name=K3A94_exon-g11057.t1;Parent=K3A94_transcript-g11057.t1
scaffold_1001	AUGUSTUS	CDS	6848878	6849096	1	-	1	ID=K3A94_CDS-g11057.t1;Name=K3A94_CDS-g11057.t1;Parent=K3A94_transcript-g11057.t1
scaffold_1001	AUGUSTUS	intron	6849097	6849158	1	-	.	ID=K3A94_intron-g11057.t1;Name=K3A94_intron-g11057.t1;Parent=K3A94_transcript-g11057.t1
scaffold_1001	AUGUSTUS	exon	6849159	6849436	.	-	.	ID=K3A94_exon-g11057.t1;Name=K3A94_exon-g11057.t1;Parent=K3A94_transcript-g11057.t1
scaffold_1001	AUGUSTUS	CDS	6849159	6849436	1	-	0	ID=K3A94_CDS-g11057.t1;Name=K3A94_CDS-g11057.t1;Parent=K3A94_transcript-g11057.t1
scaffold_1001	AUGUSTUS	intron	6849437	6849493	1	-	.	ID=K3A94_intron-g11057.t1;Name=K3A94_intron-g11057.t1;Parent=K3A94_transcript-g11057.t1
scaffold_1001	AUGUSTUS	exon	6849494	6849769	.	-	.	ID=K3A94_exon-g11057.t1;Name=K3A94_exon-g11057.t1;Parent=K3A94_transcript-g11057.t1
scaffold_1001	AUGUSTUS	CDS	6849494	6849769	0.98	-	0	ID=K3A94_CDS-g11057.t1;Name=K3A94_CDS-g11057.t1;Parent=K3A94_transcript-g11057.t1
scaffold_1001	AUGUSTUS	intron	6849770	6849824	1	-	.	ID=K3A94_intron-g11057.t1;Name=K3A94_intron-g11057.t1;Parent=K3A94_transcript-g11057.t1
scaffold_1001	AUGUSTUS	exon	6849825	6849986	.	-	.	ID=K3A94_exon-g11057.t1;Name=K3A94_exon-g11057.t1;Parent=K3A94_transcript-g11057.t1
scaffold_1001	AUGUSTUS	CDS	6849825	6849986	1	-	0	ID=K3A94_CDS-g11057.t1;Name=K3A94_CDS-g11057.t1;Parent=K3A94_transcript-g11057.t1
scaffold_1001	AUGUSTUS	intron	6849987	6850042	1	-	.	ID=K3A94_intron-g11057.t1;Name=K3A94_intron-g11057.t1;Parent=K3A94_transcript-g11057.t1
scaffold_1001	AUGUSTUS	exon	6850043	6850216	.	-	.	ID=K3A94_exon-g11057.t1;Name=K3A94_exon-g11057.t1;Parent=K3A94_transcript-g11057.t1
scaffold_1001	AUGUSTUS	CDS	6850043	6850216	1	-	0	ID=K3A94_CDS-g11057.t1;Name=K3A94_CDS-g11057.t1;Parent=K3A94_transcript-g11057.t1
scaffold_1001	AUGUSTUS	start_codon	6850214	6850216	.	-	0	ID=K3A94_start_codon-g11057.t1;Name=K3A94_start_codon-g11057.t1;Parent=K3A94_transcript-g11057.t1
scaffold_1001	AUGUSTUS	gene	6850235	6854006	0.36	+	.	ID=K3A94_g11058;Name=K3A94_g11058
scaffold_1001	AUGUSTUS	transcript	6850235	6854006	0.36	+	.	ID=K3A94_transcript-g11058.t1;Name=K3A94_transcript-g11058.t1;Parent=K3A94_g11058
scaffold_1001	AUGUSTUS	start_codon	6850235	6850237	.	+	0	ID=K3A94_start_codon-g11058.t1;Name=K3A94_start_codon-g11058.t1;Parent=K3A94_transcript-g11058.t1
scaffold_1001	AUGUSTUS	exon	6850235	6850274	.	+	.	ID=K3A94_exon-g11058.t1;Name=K3A94_exon-g11058.t1;Parent=K3A94_transcript-g11058.t1
scaffold_1001	AUGUSTUS	CDS	6850235	6850274	0.67	+	0	ID=K3A94_CDS-g11058.t1;Name=K3A94_CDS-g11058.t1;Parent=K3A94_transcript-g11058.t1
scaffold_1001	AUGUSTUS	intron	6850275	6850394	0.7	+	.	ID=K3A94_intron-g11058.t1;Name=K3A94_intron-g11058.t1;Parent=K3A94_transcript-g11058.t1
scaffold_1001	AUGUSTUS	exon	6850395	6850478	.	+	.	ID=K3A94_exon-g11058.t1;Name=K3A94_exon-g11058.t1;Parent=K3A94_transcript-g11058.t1
scaffold_1001	AUGUSTUS	CDS	6850395	6850478	0.7	+	2	ID=K3A94_CDS-g11058.t1;Name=K3A94_CDS-g11058.t1;Parent=K3A94_transcript-g11058.t1
scaffold_1001	AUGUSTUS	intron	6850479	6850534	1	+	.	ID=K3A94_intron-g11058.t1;Name=K3A94_intron-g11058.t1;Parent=K3A94_transcript-g11058.t1
scaffold_1001	AUGUSTUS	exon	6850535	6850547	.	+	.	ID=K3A94_exon-g11058.t1;Name=K3A94_exon-g11058.t1;Parent=K3A94_transcript-g11058.t1
scaffold_1001	AUGUSTUS	CDS	6850535	6850547	0.65	+	2	ID=K3A94_CDS-g11058.t1;Name=K3A94_CDS-g11058.t1;Parent=K3A94_transcript-g11058.t1
scaffold_1001	AUGUSTUS	intron	6850548	6850707	0.49	+	.	ID=K3A94_intron-g11058.t1;Name=K3A94_intron-g11058.t1;Parent=K3A94_transcript-g11058.t1
scaffold_1001	AUGUSTUS	exon	6850708	6850759	.	+	.	ID=K3A94_exon-g11058.t1;Name=K3A94_exon-g11058.t1;Parent=K3A94_transcript-g11058.t1
scaffold_1001	AUGUSTUS	CDS	6850708	6850759	0.8	+	1	ID=K3A94_CDS-g11058.t1;Name=K3A94_CDS-g11058.t1;Parent=K3A94_transcript-g11058.t1
scaffold_1001	AUGUSTUS	intron	6850760	6850818	1	+	.	ID=K3A94_intron-g11058.t1;Name=K3A94_intron-g11058.t1;Parent=K3A94_transcript-g11058.t1
scaffold_1001	AUGUSTUS	exon	6850819	6851070	.	+	.	ID=K3A94_exon-g11058.t1;Name=K3A94_exon-g11058.t1;Parent=K3A94_transcript-g11058.t1
scaffold_1001	AUGUSTUS	CDS	6850819	6851070	1	+	0	ID=K3A94_CDS-g11058.t1;Name=K3A94_CDS-g11058.t1;Parent=K3A94_transcript-g11058.t1
scaffold_1001	AUGUSTUS	intron	6851071	6851125	1	+	.	ID=K3A94_intron-g11058.t1;Name=K3A94_intron-g11058.t1;Parent=K3A94_transcript-g11058.t1
scaffold_1001	AUGUSTUS	exon	6851126	6851385	.	+	.	ID=K3A94_exon-g11058.t1;Name=K3A94_exon-g11058.t1;Parent=K3A94_transcript-g11058.t1
scaffold_1001	AUGUSTUS	CDS	6851126	6851385	1	+	0	ID=K3A94_CDS-g11058.t1;Name=K3A94_CDS-g11058.t1;Parent=K3A94_transcript-g11058.t1
scaffold_1001	AUGUSTUS	intron	6851386	6853135	1	+	.	ID=K3A94_intron-g11058.t1;Name=K3A94_intron-g11058.t1;Parent=K3A94_transcript-g11058.t1
scaffold_1001	AUGUSTUS	exon	6853136	6853685	.	+	.	ID=K3A94_exon-g11058.t1;Name=K3A94_exon-g11058.t1;Parent=K3A94_transcript-g11058.t1
scaffold_1001	AUGUSTUS	CDS	6853136	6853685	1	+	1	ID=K3A94_CDS-g11058.t1;Name=K3A94_CDS-g11058.t1;Parent=K3A94_transcript-g11058.t1
scaffold_1001	AUGUSTUS	intron	6853686	6853744	1	+	.	ID=K3A94_intron-g11058.t1;Name=K3A94_intron-g11058.t1;Parent=K3A94_transcript-g11058.t1
scaffold_1001	AUGUSTUS	exon	6853745	6853890	.	+	.	ID=K3A94_exon-g11058.t1;Name=K3A94_exon-g11058.t1;Parent=K3A94_transcript-g11058.t1
scaffold_1001	AUGUSTUS	CDS	6853745	6853890	1	+	0	ID=K3A94_CDS-g11058.t1;Name=K3A94_CDS-g11058.t1;Parent=K3A94_transcript-g11058.t1
scaffold_1001	AUGUSTUS	intron	6853891	6853954	1	+	.	ID=K3A94_intron-g11058.t1;Name=K3A94_intron-g11058.t1;Parent=K3A94_transcript-g11058.t1
scaffold_1001	AUGUSTUS	exon	6853955	6854006	.	+	.	ID=K3A94_exon-g11058.t1;Name=K3A94_exon-g11058.t1;Parent=K3A94_transcript-g11058.t1
scaffold_1001	AUGUSTUS	CDS	6853955	6854006	1	+	1	ID=K3A94_CDS-g11058.t1;Name=K3A94_CDS-g11058.t1;Parent=K3A94_transcript-g11058.t1
scaffold_1001	AUGUSTUS	stop_codon	6854004	6854006	.	+	0	ID=K3A94_stop_codon-g11058.t1;Name=K3A94_stop_codon-g11058.t1;Parent=K3A94_transcript-g11058.t1
scaffold_1001	AUGUSTUS	gene	6855022	6861244	0.68	-	.	ID=K3A94_g11059;Name=K3A94_g11059
scaffold_1001	AUGUSTUS	transcript	6855022	6861244	0.68	-	.	ID=K3A94_transcript-g11059.t1;Name=K3A94_transcript-g11059.t1;Parent=K3A94_g11059
scaffold_1001	AUGUSTUS	stop_codon	6855022	6855024	.	-	0	ID=K3A94_stop_codon-g11059.t1;Name=K3A94_stop_codon-g11059.t1;Parent=K3A94_transcript-g11059.t1
scaffold_1001	AUGUSTUS	exon	6855022	6855864	.	-	.	ID=K3A94_exon-g11059.t1;Name=K3A94_exon-g11059.t1;Parent=K3A94_transcript-g11059.t1
scaffold_1001	AUGUSTUS	CDS	6855022	6855864	1	-	0	ID=K3A94_CDS-g11059.t1;Name=K3A94_CDS-g11059.t1;Parent=K3A94_transcript-g11059.t1
scaffold_1001	AUGUSTUS	intron	6855865	6855922	1	-	.	ID=K3A94_intron-g11059.t1;Name=K3A94_intron-g11059.t1;Parent=K3A94_transcript-g11059.t1
scaffold_1001	AUGUSTUS	exon	6855923	6856139	.	-	.	ID=K3A94_exon-g11059.t1;Name=K3A94_exon-g11059.t1;Parent=K3A94_transcript-g11059.t1
scaffold_1001	AUGUSTUS	CDS	6855923	6856139	1	-	1	ID=K3A94_CDS-g11059.t1;Name=K3A94_CDS-g11059.t1;Parent=K3A94_transcript-g11059.t1
scaffold_1001	AUGUSTUS	intron	6856140	6856192	1	-	.	ID=K3A94_intron-g11059.t1;Name=K3A94_intron-g11059.t1;Parent=K3A94_transcript-g11059.t1
scaffold_1001	AUGUSTUS	exon	6856193	6856338	.	-	.	ID=K3A94_exon-g11059.t1;Name=K3A94_exon-g11059.t1;Parent=K3A94_transcript-g11059.t1
scaffold_1001	AUGUSTUS	CDS	6856193	6856338	1	-	0	ID=K3A94_CDS-g11059.t1;Name=K3A94_CDS-g11059.t1;Parent=K3A94_transcript-g11059.t1
scaffold_1001	AUGUSTUS	intron	6856339	6856432	1	-	.	ID=K3A94_intron-g11059.t1;Name=K3A94_intron-g11059.t1;Parent=K3A94_transcript-g11059.t1
scaffold_1001	AUGUSTUS	exon	6856433	6856717	.	-	.	ID=K3A94_exon-g11059.t1;Name=K3A94_exon-g11059.t1;Parent=K3A94_transcript-g11059.t1
scaffold_1001	AUGUSTUS	CDS	6856433	6856717	1	-	0	ID=K3A94_CDS-g11059.t1;Name=K3A94_CDS-g11059.t1;Parent=K3A94_transcript-g11059.t1
scaffold_1001	AUGUSTUS	intron	6856718	6856776	1	-	.	ID=K3A94_intron-g11059.t1;Name=K3A94_intron-g11059.t1;Parent=K3A94_transcript-g11059.t1
scaffold_1001	AUGUSTUS	exon	6856777	6857877	.	-	.	ID=K3A94_exon-g11059.t1;Name=K3A94_exon-g11059.t1;Parent=K3A94_transcript-g11059.t1
scaffold_1001	AUGUSTUS	CDS	6856777	6857877	1	-	0	ID=K3A94_CDS-g11059.t1;Name=K3A94_CDS-g11059.t1;Parent=K3A94_transcript-g11059.t1
scaffold_1001	AUGUSTUS	intron	6857878	6857929	1	-	.	ID=K3A94_intron-g11059.t1;Name=K3A94_intron-g11059.t1;Parent=K3A94_transcript-g11059.t1
scaffold_1001	AUGUSTUS	exon	6857930	6858196	.	-	.	ID=K3A94_exon-g11059.t1;Name=K3A94_exon-g11059.t1;Parent=K3A94_transcript-g11059.t1
scaffold_1001	AUGUSTUS	CDS	6857930	6858196	1	-	0	ID=K3A94_CDS-g11059.t1;Name=K3A94_CDS-g11059.t1;Parent=K3A94_transcript-g11059.t1
scaffold_1001	AUGUSTUS	intron	6858197	6858254	1	-	.	ID=K3A94_intron-g11059.t1;Name=K3A94_intron-g11059.t1;Parent=K3A94_transcript-g11059.t1
scaffold_1001	AUGUSTUS	exon	6858255	6858806	.	-	.	ID=K3A94_exon-g11059.t1;Name=K3A94_exon-g11059.t1;Parent=K3A94_transcript-g11059.t1
scaffold_1001	AUGUSTUS	CDS	6858255	6858806	0.98	-	0	ID=K3A94_CDS-g11059.t1;Name=K3A94_CDS-g11059.t1;Parent=K3A94_transcript-g11059.t1
scaffold_1001	AUGUSTUS	intron	6858807	6858856	1	-	.	ID=K3A94_intron-g11059.t1;Name=K3A94_intron-g11059.t1;Parent=K3A94_transcript-g11059.t1
scaffold_1001	AUGUSTUS	exon	6858857	6859498	.	-	.	ID=K3A94_exon-g11059.t1;Name=K3A94_exon-g11059.t1;Parent=K3A94_transcript-g11059.t1
scaffold_1001	AUGUSTUS	CDS	6858857	6859498	0.98	-	0	ID=K3A94_CDS-g11059.t1;Name=K3A94_CDS-g11059.t1;Parent=K3A94_transcript-g11059.t1
scaffold_1001	AUGUSTUS	intron	6859499	6859675	1	-	.	ID=K3A94_intron-g11059.t1;Name=K3A94_intron-g11059.t1;Parent=K3A94_transcript-g11059.t1
scaffold_1001	AUGUSTUS	exon	6859676	6859805	.	-	.	ID=K3A94_exon-g11059.t1;Name=K3A94_exon-g11059.t1;Parent=K3A94_transcript-g11059.t1
scaffold_1001	AUGUSTUS	CDS	6859676	6859805	0.75	-	1	ID=K3A94_CDS-g11059.t1;Name=K3A94_CDS-g11059.t1;Parent=K3A94_transcript-g11059.t1
scaffold_1001	AUGUSTUS	intron	6859806	6859856	0.75	-	.	ID=K3A94_intron-g11059.t1;Name=K3A94_intron-g11059.t1;Parent=K3A94_transcript-g11059.t1
scaffold_1001	AUGUSTUS	exon	6859857	6859957	.	-	.	ID=K3A94_exon-g11059.t1;Name=K3A94_exon-g11059.t1;Parent=K3A94_transcript-g11059.t1
scaffold_1001	AUGUSTUS	CDS	6859857	6859957	0.78	-	0	ID=K3A94_CDS-g11059.t1;Name=K3A94_CDS-g11059.t1;Parent=K3A94_transcript-g11059.t1
scaffold_1001	AUGUSTUS	intron	6859958	6860009	1	-	.	ID=K3A94_intron-g11059.t1;Name=K3A94_intron-g11059.t1;Parent=K3A94_transcript-g11059.t1
scaffold_1001	AUGUSTUS	exon	6860010	6860247	.	-	.	ID=K3A94_exon-g11059.t1;Name=K3A94_exon-g11059.t1;Parent=K3A94_transcript-g11059.t1
scaffold_1001	AUGUSTUS	CDS	6860010	6860247	1	-	1	ID=K3A94_CDS-g11059.t1;Name=K3A94_CDS-g11059.t1;Parent=K3A94_transcript-g11059.t1
scaffold_1001	AUGUSTUS	intron	6860248	6860305	1	-	.	ID=K3A94_intron-g11059.t1;Name=K3A94_intron-g11059.t1;Parent=K3A94_transcript-g11059.t1
scaffold_1001	AUGUSTUS	exon	6860306	6860889	.	-	.	ID=K3A94_exon-g11059.t1;Name=K3A94_exon-g11059.t1;Parent=K3A94_transcript-g11059.t1
scaffold_1001	AUGUSTUS	CDS	6860306	6860889	0.97	-	0	ID=K3A94_CDS-g11059.t1;Name=K3A94_CDS-g11059.t1;Parent=K3A94_transcript-g11059.t1
scaffold_1001	AUGUSTUS	intron	6860890	6860948	1	-	.	ID=K3A94_intron-g11059.t1;Name=K3A94_intron-g11059.t1;Parent=K3A94_transcript-g11059.t1
scaffold_1001	AUGUSTUS	exon	6860949	6861171	.	-	.	ID=K3A94_exon-g11059.t1;Name=K3A94_exon-g11059.t1;Parent=K3A94_transcript-g11059.t1
scaffold_1001	AUGUSTUS	CDS	6860949	6861171	1	-	1	ID=K3A94_CDS-g11059.t1;Name=K3A94_CDS-g11059.t1;Parent=K3A94_transcript-g11059.t1
scaffold_1001	AUGUSTUS	intron	6861172	6861230	1	-	.	ID=K3A94_intron-g11059.t1;Name=K3A94_intron-g11059.t1;Parent=K3A94_transcript-g11059.t1
scaffold_1001	AUGUSTUS	exon	6861231	6861244	.	-	.	ID=K3A94_exon-g11059.t1;Name=K3A94_exon-g11059.t1;Parent=K3A94_transcript-g11059.t1
scaffold_1001	AUGUSTUS	CDS	6861231	6861244	1	-	0	ID=K3A94_CDS-g11059.t1;Name=K3A94_CDS-g11059.t1;Parent=K3A94_transcript-g11059.t1
scaffold_1001	AUGUSTUS	start_codon	6861242	6861244	.	-	0	ID=K3A94_start_codon-g11059.t1;Name=K3A94_start_codon-g11059.t1;Parent=K3A94_transcript-g11059.t1
scaffold_1001	AUGUSTUS	gene	6866603	6872981	1.22	+	.	ID=K3A94_g11060;Name=K3A94_g11060
scaffold_1001	AUGUSTUS	transcript	6866603	6872981	0.59	+	.	ID=K3A94_transcript-g11060.t2;Name=K3A94_transcript-g11060.t2;Parent=K3A94_g11060
scaffold_1001	AUGUSTUS	transcript	6866603	6872981	0.63	+	.	ID=K3A94_transcript-g11060.t1;Name=K3A94_transcript-g11060.t1;Parent=K3A94_g11060
scaffold_1001	AUGUSTUS	start_codon	6866603	6866605	.	+	0	ID=K3A94_start_codon-g11060.t2;Name=K3A94_start_codon-g11060.t2;Parent=K3A94_transcript-g11060.t2
scaffold_1001	AUGUSTUS	start_codon	6866603	6866605	.	+	0	ID=K3A94_start_codon-g11060.t1;Name=K3A94_start_codon-g11060.t1;Parent=K3A94_transcript-g11060.t1
scaffold_1001	AUGUSTUS	exon	6866603	6866782	.	+	.	ID=K3A94_exon-g11060.t2;Name=K3A94_exon-g11060.t2;Parent=K3A94_transcript-g11060.t2
scaffold_1001	AUGUSTUS	exon	6866603	6866782	.	+	.	ID=K3A94_exon-g11060.t1;Name=K3A94_exon-g11060.t1;Parent=K3A94_transcript-g11060.t1
scaffold_1001	AUGUSTUS	CDS	6866603	6866782	0.7	+	0	ID=K3A94_CDS-g11060.t2;Name=K3A94_CDS-g11060.t2;Parent=K3A94_transcript-g11060.t2
scaffold_1001	AUGUSTUS	CDS	6866603	6866782	0.73	+	0	ID=K3A94_CDS-g11060.t1;Name=K3A94_CDS-g11060.t1;Parent=K3A94_transcript-g11060.t1
scaffold_1001	AUGUSTUS	intron	6866783	6868173	1	+	.	ID=K3A94_intron-g11060.t2;Name=K3A94_intron-g11060.t2;Parent=K3A94_transcript-g11060.t2
scaffold_1001	AUGUSTUS	intron	6866783	6868173	1	+	.	ID=K3A94_intron-g11060.t1;Name=K3A94_intron-g11060.t1;Parent=K3A94_transcript-g11060.t1
scaffold_1001	AUGUSTUS	exon	6868174	6868209	.	+	.	ID=K3A94_exon-g11060.t2;Name=K3A94_exon-g11060.t2;Parent=K3A94_transcript-g11060.t2
scaffold_1001	AUGUSTUS	exon	6868174	6868209	.	+	.	ID=K3A94_exon-g11060.t1;Name=K3A94_exon-g11060.t1;Parent=K3A94_transcript-g11060.t1
scaffold_1001	AUGUSTUS	CDS	6868174	6868209	1	+	0	ID=K3A94_CDS-g11060.t2;Name=K3A94_CDS-g11060.t2;Parent=K3A94_transcript-g11060.t2
scaffold_1001	AUGUSTUS	CDS	6868174	6868209	1	+	0	ID=K3A94_CDS-g11060.t1;Name=K3A94_CDS-g11060.t1;Parent=K3A94_transcript-g11060.t1
scaffold_1001	AUGUSTUS	intron	6868210	6869341	1	+	.	ID=K3A94_intron-g11060.t2;Name=K3A94_intron-g11060.t2;Parent=K3A94_transcript-g11060.t2
scaffold_1001	AUGUSTUS	intron	6868210	6869344	1	+	.	ID=K3A94_intron-g11060.t1;Name=K3A94_intron-g11060.t1;Parent=K3A94_transcript-g11060.t1
scaffold_1001	AUGUSTUS	exon	6869342	6869616	.	+	.	ID=K3A94_exon-g11060.t2;Name=K3A94_exon-g11060.t2;Parent=K3A94_transcript-g11060.t2
scaffold_1001	AUGUSTUS	CDS	6869342	6869616	1	+	0	ID=K3A94_CDS-g11060.t2;Name=K3A94_CDS-g11060.t2;Parent=K3A94_transcript-g11060.t2
scaffold_1001	AUGUSTUS	exon	6869345	6869616	.	+	.	ID=K3A94_exon-g11060.t1;Name=K3A94_exon-g11060.t1;Parent=K3A94_transcript-g11060.t1
scaffold_1001	AUGUSTUS	CDS	6869345	6869616	1	+	0	ID=K3A94_CDS-g11060.t1;Name=K3A94_CDS-g11060.t1;Parent=K3A94_transcript-g11060.t1
scaffold_1001	AUGUSTUS	intron	6869617	6872069	1	+	.	ID=K3A94_intron-g11060.t2;Name=K3A94_intron-g11060.t2;Parent=K3A94_transcript-g11060.t2
scaffold_1001	AUGUSTUS	intron	6869617	6872069	1	+	.	ID=K3A94_intron-g11060.t1;Name=K3A94_intron-g11060.t1;Parent=K3A94_transcript-g11060.t1
scaffold_1001	AUGUSTUS	exon	6872070	6872235	.	+	.	ID=K3A94_exon-g11060.t2;Name=K3A94_exon-g11060.t2;Parent=K3A94_transcript-g11060.t2
scaffold_1001	AUGUSTUS	exon	6872070	6872235	.	+	.	ID=K3A94_exon-g11060.t1;Name=K3A94_exon-g11060.t1;Parent=K3A94_transcript-g11060.t1
scaffold_1001	AUGUSTUS	CDS	6872070	6872235	1	+	1	ID=K3A94_CDS-g11060.t2;Name=K3A94_CDS-g11060.t2;Parent=K3A94_transcript-g11060.t2
scaffold_1001	AUGUSTUS	CDS	6872070	6872235	1	+	1	ID=K3A94_CDS-g11060.t1;Name=K3A94_CDS-g11060.t1;Parent=K3A94_transcript-g11060.t1
scaffold_1001	AUGUSTUS	intron	6872236	6872307	1	+	.	ID=K3A94_intron-g11060.t2;Name=K3A94_intron-g11060.t2;Parent=K3A94_transcript-g11060.t2
scaffold_1001	AUGUSTUS	intron	6872236	6872307	1	+	.	ID=K3A94_intron-g11060.t1;Name=K3A94_intron-g11060.t1;Parent=K3A94_transcript-g11060.t1
scaffold_1001	AUGUSTUS	exon	6872308	6872464	.	+	.	ID=K3A94_exon-g11060.t2;Name=K3A94_exon-g11060.t2;Parent=K3A94_transcript-g11060.t2
scaffold_1001	AUGUSTUS	exon	6872308	6872464	.	+	.	ID=K3A94_exon-g11060.t1;Name=K3A94_exon-g11060.t1;Parent=K3A94_transcript-g11060.t1
scaffold_1001	AUGUSTUS	CDS	6872308	6872464	1	+	0	ID=K3A94_CDS-g11060.t2;Name=K3A94_CDS-g11060.t2;Parent=K3A94_transcript-g11060.t2
scaffold_1001	AUGUSTUS	CDS	6872308	6872464	1	+	0	ID=K3A94_CDS-g11060.t1;Name=K3A94_CDS-g11060.t1;Parent=K3A94_transcript-g11060.t1
scaffold_1001	AUGUSTUS	intron	6872465	6872521	1	+	.	ID=K3A94_intron-g11060.t2;Name=K3A94_intron-g11060.t2;Parent=K3A94_transcript-g11060.t2
scaffold_1001	AUGUSTUS	intron	6872465	6872521	1	+	.	ID=K3A94_intron-g11060.t1;Name=K3A94_intron-g11060.t1;Parent=K3A94_transcript-g11060.t1
scaffold_1001	AUGUSTUS	exon	6872522	6872670	.	+	.	ID=K3A94_exon-g11060.t2;Name=K3A94_exon-g11060.t2;Parent=K3A94_transcript-g11060.t2
scaffold_1001	AUGUSTUS	exon	6872522	6872670	.	+	.	ID=K3A94_exon-g11060.t1;Name=K3A94_exon-g11060.t1;Parent=K3A94_transcript-g11060.t1
scaffold_1001	AUGUSTUS	CDS	6872522	6872670	1	+	2	ID=K3A94_CDS-g11060.t2;Name=K3A94_CDS-g11060.t2;Parent=K3A94_transcript-g11060.t2
scaffold_1001	AUGUSTUS	CDS	6872522	6872670	1	+	2	ID=K3A94_CDS-g11060.t1;Name=K3A94_CDS-g11060.t1;Parent=K3A94_transcript-g11060.t1
scaffold_1001	AUGUSTUS	intron	6872671	6872723	1	+	.	ID=K3A94_intron-g11060.t2;Name=K3A94_intron-g11060.t2;Parent=K3A94_transcript-g11060.t2
scaffold_1001	AUGUSTUS	intron	6872671	6872723	1	+	.	ID=K3A94_intron-g11060.t1;Name=K3A94_intron-g11060.t1;Parent=K3A94_transcript-g11060.t1
scaffold_1001	AUGUSTUS	exon	6872724	6872981	.	+	.	ID=K3A94_exon-g11060.t2;Name=K3A94_exon-g11060.t2;Parent=K3A94_transcript-g11060.t2
scaffold_1001	AUGUSTUS	exon	6872724	6872981	.	+	.	ID=K3A94_exon-g11060.t1;Name=K3A94_exon-g11060.t1;Parent=K3A94_transcript-g11060.t1
scaffold_1001	AUGUSTUS	CDS	6872724	6872981	0.86	+	0	ID=K3A94_CDS-g11060.t2;Name=K3A94_CDS-g11060.t2;Parent=K3A94_transcript-g11060.t2
scaffold_1001	AUGUSTUS	CDS	6872724	6872981	0.87	+	0	ID=K3A94_CDS-g11060.t1;Name=K3A94_CDS-g11060.t1;Parent=K3A94_transcript-g11060.t1
scaffold_1001	AUGUSTUS	stop_codon	6872979	6872981	.	+	0	ID=K3A94_stop_codon-g11060.t2;Name=K3A94_stop_codon-g11060.t2;Parent=K3A94_transcript-g11060.t2
scaffold_1001	AUGUSTUS	stop_codon	6872979	6872981	.	+	0	ID=K3A94_stop_codon-g11060.t1;Name=K3A94_stop_codon-g11060.t1;Parent=K3A94_transcript-g11060.t1
scaffold_1001	AUGUSTUS	gene	6874127	6874414	0.35	+	.	ID=K3A94_g11061;Name=K3A94_g11061
scaffold_1001	AUGUSTUS	transcript	6874127	6874414	0.35	+	.	ID=K3A94_transcript-g11061.t1;Name=K3A94_transcript-g11061.t1;Parent=K3A94_g11061
scaffold_1001	AUGUSTUS	start_codon	6874127	6874129	.	+	0	ID=K3A94_start_codon-g11061.t1;Name=K3A94_start_codon-g11061.t1;Parent=K3A94_transcript-g11061.t1
scaffold_1001	AUGUSTUS	exon	6874127	6874414	.	+	.	ID=K3A94_exon-g11061.t1;Name=K3A94_exon-g11061.t1;Parent=K3A94_transcript-g11061.t1
scaffold_1001	AUGUSTUS	CDS	6874127	6874414	0.35	+	0	ID=K3A94_CDS-g11061.t1;Name=K3A94_CDS-g11061.t1;Parent=K3A94_transcript-g11061.t1
scaffold_1001	AUGUSTUS	stop_codon	6874412	6874414	.	+	0	ID=K3A94_stop_codon-g11061.t1;Name=K3A94_stop_codon-g11061.t1;Parent=K3A94_transcript-g11061.t1
scaffold_1001	AUGUSTUS	gene	6875165	6883108	0.43	+	.	ID=K3A94_g11062;Name=K3A94_g11062
scaffold_1001	AUGUSTUS	transcript	6875165	6883108	0.43	+	.	ID=K3A94_transcript-g11062.t1;Name=K3A94_transcript-g11062.t1;Parent=K3A94_g11062
scaffold_1001	AUGUSTUS	start_codon	6875165	6875167	.	+	0	ID=K3A94_start_codon-g11062.t1;Name=K3A94_start_codon-g11062.t1;Parent=K3A94_transcript-g11062.t1
scaffold_1001	AUGUSTUS	exon	6875165	6875205	.	+	.	ID=K3A94_exon-g11062.t1;Name=K3A94_exon-g11062.t1;Parent=K3A94_transcript-g11062.t1
scaffold_1001	AUGUSTUS	CDS	6875165	6875205	0.52	+	0	ID=K3A94_CDS-g11062.t1;Name=K3A94_CDS-g11062.t1;Parent=K3A94_transcript-g11062.t1
scaffold_1001	AUGUSTUS	intron	6875206	6881030	0.92	+	.	ID=K3A94_intron-g11062.t1;Name=K3A94_intron-g11062.t1;Parent=K3A94_transcript-g11062.t1
scaffold_1001	AUGUSTUS	exon	6881031	6881037	.	+	.	ID=K3A94_exon-g11062.t1;Name=K3A94_exon-g11062.t1;Parent=K3A94_transcript-g11062.t1
scaffold_1001	AUGUSTUS	CDS	6881031	6881037	0.73	+	1	ID=K3A94_CDS-g11062.t1;Name=K3A94_CDS-g11062.t1;Parent=K3A94_transcript-g11062.t1
scaffold_1001	AUGUSTUS	intron	6881038	6881096	0.73	+	.	ID=K3A94_intron-g11062.t1;Name=K3A94_intron-g11062.t1;Parent=K3A94_transcript-g11062.t1
scaffold_1001	AUGUSTUS	exon	6881097	6881170	.	+	.	ID=K3A94_exon-g11062.t1;Name=K3A94_exon-g11062.t1;Parent=K3A94_transcript-g11062.t1
scaffold_1001	AUGUSTUS	CDS	6881097	6881170	0.73	+	0	ID=K3A94_CDS-g11062.t1;Name=K3A94_CDS-g11062.t1;Parent=K3A94_transcript-g11062.t1
scaffold_1001	GeneMark.hmm	gene	6881148	6883108	.	+	.	ID=K3A94_5215_g;Name=K3A94_5215_g
scaffold_1001	GeneMark.hmm	transcript	6881148	6883108	.	+	.	ID=K3A94_transcript-5215_t;Name=K3A94_transcript-5215_t;Parent=K3A94_5215_g
scaffold_1001	GeneMark.hmm	start_codon	6881148	6881150	.	+	0	ID=K3A94_start_codon-5215_t;Name=K3A94_start_codon-5215_t;Parent=K3A94_transcript-5215_t
scaffold_1001	GeneMark.hmm	exon	6881148	6881170	0	+	.	ID=K3A94_exon-5215_t;Name=K3A94_exon-5215_t;Parent=K3A94_transcript-5215_t
scaffold_1001	GeneMark.hmm	CDS	6881148	6881170	.	+	0	ID=K3A94_CDS-5215_t;Name=K3A94_CDS-5215_t;Parent=K3A94_transcript-5215_t
scaffold_1001	AUGUSTUS	intron	6881171	6881236	1	+	.	ID=K3A94_intron-g11062.t1;Name=K3A94_intron-g11062.t1;Parent=K3A94_transcript-g11062.t1
scaffold_1001	AUGUSTUS	exon	6881237	6881454	.	+	.	ID=K3A94_exon-g11062.t1;Name=K3A94_exon-g11062.t1;Parent=K3A94_transcript-g11062.t1
scaffold_1001	GeneMark.hmm	exon	6881237	6881454	0	+	.	ID=K3A94_exon-5215_t;Name=K3A94_exon-5215_t;Parent=K3A94_transcript-5215_t
scaffold_1001	AUGUSTUS	CDS	6881237	6881454	1	+	1	ID=K3A94_CDS-g11062.t1;Name=K3A94_CDS-g11062.t1;Parent=K3A94_transcript-g11062.t1
scaffold_1001	GeneMark.hmm	CDS	6881237	6881454	.	+	1	ID=K3A94_CDS-5215_t;Name=K3A94_CDS-5215_t;Parent=K3A94_transcript-5215_t
scaffold_1001	AUGUSTUS	intron	6881455	6881521	1	+	.	ID=K3A94_intron-g11062.t1;Name=K3A94_intron-g11062.t1;Parent=K3A94_transcript-g11062.t1
scaffold_1001	AUGUSTUS	exon	6881522	6881780	.	+	.	ID=K3A94_exon-g11062.t1;Name=K3A94_exon-g11062.t1;Parent=K3A94_transcript-g11062.t1
scaffold_1001	GeneMark.hmm	exon	6881522	6881780	0	+	.	ID=K3A94_exon-5215_t;Name=K3A94_exon-5215_t;Parent=K3A94_transcript-5215_t
scaffold_1001	AUGUSTUS	CDS	6881522	6881780	1	+	2	ID=K3A94_CDS-g11062.t1;Name=K3A94_CDS-g11062.t1;Parent=K3A94_transcript-g11062.t1
scaffold_1001	GeneMark.hmm	CDS	6881522	6881780	.	+	2	ID=K3A94_CDS-5215_t;Name=K3A94_CDS-5215_t;Parent=K3A94_transcript-5215_t
scaffold_1001	AUGUSTUS	intron	6881781	6881838	1	+	.	ID=K3A94_intron-g11062.t1;Name=K3A94_intron-g11062.t1;Parent=K3A94_transcript-g11062.t1
scaffold_1001	AUGUSTUS	exon	6881839	6882036	.	+	.	ID=K3A94_exon-g11062.t1;Name=K3A94_exon-g11062.t1;Parent=K3A94_transcript-g11062.t1
scaffold_1001	GeneMark.hmm	exon	6881839	6882036	0	+	.	ID=K3A94_exon-5215_t;Name=K3A94_exon-5215_t;Parent=K3A94_transcript-5215_t
scaffold_1001	AUGUSTUS	CDS	6881839	6882036	1	+	1	ID=K3A94_CDS-g11062.t1;Name=K3A94_CDS-g11062.t1;Parent=K3A94_transcript-g11062.t1
scaffold_1001	GeneMark.hmm	CDS	6881839	6882036	.	+	1	ID=K3A94_CDS-5215_t;Name=K3A94_CDS-5215_t;Parent=K3A94_transcript-5215_t
scaffold_1001	AUGUSTUS	intron	6882037	6882089	1	+	.	ID=K3A94_intron-g11062.t1;Name=K3A94_intron-g11062.t1;Parent=K3A94_transcript-g11062.t1
scaffold_1001	AUGUSTUS	exon	6882090	6882318	.	+	.	ID=K3A94_exon-g11062.t1;Name=K3A94_exon-g11062.t1;Parent=K3A94_transcript-g11062.t1
scaffold_1001	GeneMark.hmm	exon	6882090	6882318	0	+	.	ID=K3A94_exon-5215_t;Name=K3A94_exon-5215_t;Parent=K3A94_transcript-5215_t
scaffold_1001	AUGUSTUS	CDS	6882090	6882318	1	+	1	ID=K3A94_CDS-g11062.t1;Name=K3A94_CDS-g11062.t1;Parent=K3A94_transcript-g11062.t1
scaffold_1001	GeneMark.hmm	CDS	6882090	6882318	.	+	1	ID=K3A94_CDS-5215_t;Name=K3A94_CDS-5215_t;Parent=K3A94_transcript-5215_t
scaffold_1001	AUGUSTUS	intron	6882319	6882379	1	+	.	ID=K3A94_intron-g11062.t1;Name=K3A94_intron-g11062.t1;Parent=K3A94_transcript-g11062.t1
scaffold_1001	AUGUSTUS	exon	6882380	6882511	.	+	.	ID=K3A94_exon-g11062.t1;Name=K3A94_exon-g11062.t1;Parent=K3A94_transcript-g11062.t1
scaffold_1001	GeneMark.hmm	exon	6882380	6882511	0	+	.	ID=K3A94_exon-5215_t;Name=K3A94_exon-5215_t;Parent=K3A94_transcript-5215_t
scaffold_1001	AUGUSTUS	CDS	6882380	6882511	1	+	0	ID=K3A94_CDS-g11062.t1;Name=K3A94_CDS-g11062.t1;Parent=K3A94_transcript-g11062.t1
scaffold_1001	GeneMark.hmm	CDS	6882380	6882511	.	+	0	ID=K3A94_CDS-5215_t;Name=K3A94_CDS-5215_t;Parent=K3A94_transcript-5215_t
scaffold_1001	AUGUSTUS	intron	6882512	6882736	1	+	.	ID=K3A94_intron-g11062.t1;Name=K3A94_intron-g11062.t1;Parent=K3A94_transcript-g11062.t1
scaffold_1001	AUGUSTUS	exon	6882737	6882954	.	+	.	ID=K3A94_exon-g11062.t1;Name=K3A94_exon-g11062.t1;Parent=K3A94_transcript-g11062.t1
scaffold_1001	GeneMark.hmm	exon	6882737	6882954	0	+	.	ID=K3A94_exon-5215_t;Name=K3A94_exon-5215_t;Parent=K3A94_transcript-5215_t
scaffold_1001	AUGUSTUS	CDS	6882737	6882954	1	+	0	ID=K3A94_CDS-g11062.t1;Name=K3A94_CDS-g11062.t1;Parent=K3A94_transcript-g11062.t1
scaffold_1001	GeneMark.hmm	CDS	6882737	6882954	.	+	0	ID=K3A94_CDS-5215_t;Name=K3A94_CDS-5215_t;Parent=K3A94_transcript-5215_t
scaffold_1001	AUGUSTUS	intron	6882955	6883005	1	+	.	ID=K3A94_intron-g11062.t1;Name=K3A94_intron-g11062.t1;Parent=K3A94_transcript-g11062.t1
scaffold_1001	AUGUSTUS	exon	6883006	6883108	.	+	.	ID=K3A94_exon-g11062.t1;Name=K3A94_exon-g11062.t1;Parent=K3A94_transcript-g11062.t1
scaffold_1001	GeneMark.hmm	exon	6883006	6883108	0	+	.	ID=K3A94_exon-5215_t;Name=K3A94_exon-5215_t;Parent=K3A94_transcript-5215_t
scaffold_1001	AUGUSTUS	CDS	6883006	6883108	1	+	1	ID=K3A94_CDS-g11062.t1;Name=K3A94_CDS-g11062.t1;Parent=K3A94_transcript-g11062.t1
scaffold_1001	GeneMark.hmm	CDS	6883006	6883108	.	+	1	ID=K3A94_CDS-5215_t;Name=K3A94_CDS-5215_t;Parent=K3A94_transcript-5215_t
scaffold_1001	AUGUSTUS	stop_codon	6883106	6883108	.	+	0	ID=K3A94_stop_codon-g11062.t1;Name=K3A94_stop_codon-g11062.t1;Parent=K3A94_transcript-g11062.t1
scaffold_1001	GeneMark.hmm	stop_codon	6883106	6883108	.	+	0	ID=K3A94_stop_codon-5215_t;Name=K3A94_stop_codon-5215_t;Parent=K3A94_transcript-5215_t
scaffold_1001	AUGUSTUS	gene	6885698	6892236	0.28	-	.	ID=K3A94_g11063;Name=K3A94_g11063
scaffold_1001	AUGUSTUS	transcript	6885698	6892236	0.28	-	.	ID=K3A94_transcript-g11063.t1;Name=K3A94_transcript-g11063.t1;Parent=K3A94_g11063
scaffold_1001	AUGUSTUS	stop_codon	6885698	6885700	.	-	0	ID=K3A94_stop_codon-g11063.t1;Name=K3A94_stop_codon-g11063.t1;Parent=K3A94_transcript-g11063.t1
scaffold_1001	AUGUSTUS	exon	6885698	6886324	.	-	.	ID=K3A94_exon-g11063.t1;Name=K3A94_exon-g11063.t1;Parent=K3A94_transcript-g11063.t1
scaffold_1001	AUGUSTUS	CDS	6885698	6886324	0.99	-	0	ID=K3A94_CDS-g11063.t1;Name=K3A94_CDS-g11063.t1;Parent=K3A94_transcript-g11063.t1
scaffold_1001	AUGUSTUS	intron	6886325	6886607	1	-	.	ID=K3A94_intron-g11063.t1;Name=K3A94_intron-g11063.t1;Parent=K3A94_transcript-g11063.t1
scaffold_1001	AUGUSTUS	exon	6886608	6886860	.	-	.	ID=K3A94_exon-g11063.t1;Name=K3A94_exon-g11063.t1;Parent=K3A94_transcript-g11063.t1
scaffold_1001	AUGUSTUS	CDS	6886608	6886860	1	-	1	ID=K3A94_CDS-g11063.t1;Name=K3A94_CDS-g11063.t1;Parent=K3A94_transcript-g11063.t1
scaffold_1001	AUGUSTUS	intron	6886861	6886910	1	-	.	ID=K3A94_intron-g11063.t1;Name=K3A94_intron-g11063.t1;Parent=K3A94_transcript-g11063.t1
scaffold_1001	AUGUSTUS	exon	6886911	6887104	.	-	.	ID=K3A94_exon-g11063.t1;Name=K3A94_exon-g11063.t1;Parent=K3A94_transcript-g11063.t1
scaffold_1001	AUGUSTUS	CDS	6886911	6887104	1	-	0	ID=K3A94_CDS-g11063.t1;Name=K3A94_CDS-g11063.t1;Parent=K3A94_transcript-g11063.t1
scaffold_1001	AUGUSTUS	intron	6887105	6887154	1	-	.	ID=K3A94_intron-g11063.t1;Name=K3A94_intron-g11063.t1;Parent=K3A94_transcript-g11063.t1
scaffold_1001	AUGUSTUS	exon	6887155	6887868	.	-	.	ID=K3A94_exon-g11063.t1;Name=K3A94_exon-g11063.t1;Parent=K3A94_transcript-g11063.t1
scaffold_1001	AUGUSTUS	CDS	6887155	6887868	1	-	0	ID=K3A94_CDS-g11063.t1;Name=K3A94_CDS-g11063.t1;Parent=K3A94_transcript-g11063.t1
scaffold_1001	AUGUSTUS	intron	6887869	6887925	1	-	.	ID=K3A94_intron-g11063.t1;Name=K3A94_intron-g11063.t1;Parent=K3A94_transcript-g11063.t1
scaffold_1001	AUGUSTUS	exon	6887926	6888104	.	-	.	ID=K3A94_exon-g11063.t1;Name=K3A94_exon-g11063.t1;Parent=K3A94_transcript-g11063.t1
scaffold_1001	AUGUSTUS	CDS	6887926	6888104	1	-	2	ID=K3A94_CDS-g11063.t1;Name=K3A94_CDS-g11063.t1;Parent=K3A94_transcript-g11063.t1
scaffold_1001	AUGUSTUS	intron	6888105	6888159	1	-	.	ID=K3A94_intron-g11063.t1;Name=K3A94_intron-g11063.t1;Parent=K3A94_transcript-g11063.t1
scaffold_1001	AUGUSTUS	exon	6888160	6888356	.	-	.	ID=K3A94_exon-g11063.t1;Name=K3A94_exon-g11063.t1;Parent=K3A94_transcript-g11063.t1
scaffold_1001	AUGUSTUS	CDS	6888160	6888356	1	-	1	ID=K3A94_CDS-g11063.t1;Name=K3A94_CDS-g11063.t1;Parent=K3A94_transcript-g11063.t1
scaffold_1001	AUGUSTUS	intron	6888357	6888415	1	-	.	ID=K3A94_intron-g11063.t1;Name=K3A94_intron-g11063.t1;Parent=K3A94_transcript-g11063.t1
scaffold_1001	AUGUSTUS	exon	6888416	6888677	.	-	.	ID=K3A94_exon-g11063.t1;Name=K3A94_exon-g11063.t1;Parent=K3A94_transcript-g11063.t1
scaffold_1001	AUGUSTUS	CDS	6888416	6888677	1	-	2	ID=K3A94_CDS-g11063.t1;Name=K3A94_CDS-g11063.t1;Parent=K3A94_transcript-g11063.t1
scaffold_1001	AUGUSTUS	intron	6888678	6888925	1	-	.	ID=K3A94_intron-g11063.t1;Name=K3A94_intron-g11063.t1;Parent=K3A94_transcript-g11063.t1
scaffold_1001	AUGUSTUS	exon	6888926	6889094	.	-	.	ID=K3A94_exon-g11063.t1;Name=K3A94_exon-g11063.t1;Parent=K3A94_transcript-g11063.t1
scaffold_1001	AUGUSTUS	CDS	6888926	6889094	1	-	0	ID=K3A94_CDS-g11063.t1;Name=K3A94_CDS-g11063.t1;Parent=K3A94_transcript-g11063.t1
scaffold_1001	AUGUSTUS	intron	6889095	6889146	1	-	.	ID=K3A94_intron-g11063.t1;Name=K3A94_intron-g11063.t1;Parent=K3A94_transcript-g11063.t1
scaffold_1001	AUGUSTUS	exon	6889147	6889383	.	-	.	ID=K3A94_exon-g11063.t1;Name=K3A94_exon-g11063.t1;Parent=K3A94_transcript-g11063.t1
scaffold_1001	AUGUSTUS	CDS	6889147	6889383	1	-	0	ID=K3A94_CDS-g11063.t1;Name=K3A94_CDS-g11063.t1;Parent=K3A94_transcript-g11063.t1
scaffold_1001	AUGUSTUS	intron	6889384	6889438	1	-	.	ID=K3A94_intron-g11063.t1;Name=K3A94_intron-g11063.t1;Parent=K3A94_transcript-g11063.t1
scaffold_1001	AUGUSTUS	exon	6889439	6889598	.	-	.	ID=K3A94_exon-g11063.t1;Name=K3A94_exon-g11063.t1;Parent=K3A94_transcript-g11063.t1
scaffold_1001	AUGUSTUS	CDS	6889439	6889598	1	-	1	ID=K3A94_CDS-g11063.t1;Name=K3A94_CDS-g11063.t1;Parent=K3A94_transcript-g11063.t1
scaffold_1001	AUGUSTUS	intron	6889599	6889653	1	-	.	ID=K3A94_intron-g11063.t1;Name=K3A94_intron-g11063.t1;Parent=K3A94_transcript-g11063.t1
scaffold_1001	AUGUSTUS	exon	6889654	6889808	.	-	.	ID=K3A94_exon-g11063.t1;Name=K3A94_exon-g11063.t1;Parent=K3A94_transcript-g11063.t1
scaffold_1001	AUGUSTUS	CDS	6889654	6889808	1	-	0	ID=K3A94_CDS-g11063.t1;Name=K3A94_CDS-g11063.t1;Parent=K3A94_transcript-g11063.t1
scaffold_1001	AUGUSTUS	intron	6889809	6889872	1	-	.	ID=K3A94_intron-g11063.t1;Name=K3A94_intron-g11063.t1;Parent=K3A94_transcript-g11063.t1
scaffold_1001	AUGUSTUS	exon	6889873	6890001	.	-	.	ID=K3A94_exon-g11063.t1;Name=K3A94_exon-g11063.t1;Parent=K3A94_transcript-g11063.t1
scaffold_1001	AUGUSTUS	CDS	6889873	6890001	1	-	0	ID=K3A94_CDS-g11063.t1;Name=K3A94_CDS-g11063.t1;Parent=K3A94_transcript-g11063.t1
scaffold_1001	AUGUSTUS	intron	6890002	6890053	1	-	.	ID=K3A94_intron-g11063.t1;Name=K3A94_intron-g11063.t1;Parent=K3A94_transcript-g11063.t1
scaffold_1001	AUGUSTUS	exon	6890054	6890153	.	-	.	ID=K3A94_exon-g11063.t1;Name=K3A94_exon-g11063.t1;Parent=K3A94_transcript-g11063.t1
scaffold_1001	AUGUSTUS	CDS	6890054	6890153	1	-	1	ID=K3A94_CDS-g11063.t1;Name=K3A94_CDS-g11063.t1;Parent=K3A94_transcript-g11063.t1
scaffold_1001	AUGUSTUS	intron	6890154	6890204	1	-	.	ID=K3A94_intron-g11063.t1;Name=K3A94_intron-g11063.t1;Parent=K3A94_transcript-g11063.t1
scaffold_1001	AUGUSTUS	exon	6890205	6890233	.	-	.	ID=K3A94_exon-g11063.t1;Name=K3A94_exon-g11063.t1;Parent=K3A94_transcript-g11063.t1
scaffold_1001	AUGUSTUS	CDS	6890205	6890233	0.6	-	0	ID=K3A94_CDS-g11063.t1;Name=K3A94_CDS-g11063.t1;Parent=K3A94_transcript-g11063.t1
scaffold_1001	AUGUSTUS	intron	6890234	6891310	0.58	-	.	ID=K3A94_intron-g11063.t1;Name=K3A94_intron-g11063.t1;Parent=K3A94_transcript-g11063.t1
scaffold_1001	AUGUSTUS	exon	6891311	6891455	.	-	.	ID=K3A94_exon-g11063.t1;Name=K3A94_exon-g11063.t1;Parent=K3A94_transcript-g11063.t1
scaffold_1001	AUGUSTUS	CDS	6891311	6891455	0.58	-	1	ID=K3A94_CDS-g11063.t1;Name=K3A94_CDS-g11063.t1;Parent=K3A94_transcript-g11063.t1
scaffold_1001	AUGUSTUS	intron	6891456	6891525	0.65	-	.	ID=K3A94_intron-g11063.t1;Name=K3A94_intron-g11063.t1;Parent=K3A94_transcript-g11063.t1
scaffold_1001	AUGUSTUS	exon	6891526	6891782	.	-	.	ID=K3A94_exon-g11063.t1;Name=K3A94_exon-g11063.t1;Parent=K3A94_transcript-g11063.t1
scaffold_1001	AUGUSTUS	CDS	6891526	6891782	0.64	-	0	ID=K3A94_CDS-g11063.t1;Name=K3A94_CDS-g11063.t1;Parent=K3A94_transcript-g11063.t1
scaffold_1001	AUGUSTUS	intron	6891783	6891840	0.98	-	.	ID=K3A94_intron-g11063.t1;Name=K3A94_intron-g11063.t1;Parent=K3A94_transcript-g11063.t1
scaffold_1001	AUGUSTUS	exon	6891841	6892019	.	-	.	ID=K3A94_exon-g11063.t1;Name=K3A94_exon-g11063.t1;Parent=K3A94_transcript-g11063.t1
scaffold_1001	AUGUSTUS	CDS	6891841	6892019	0.98	-	2	ID=K3A94_CDS-g11063.t1;Name=K3A94_CDS-g11063.t1;Parent=K3A94_transcript-g11063.t1
scaffold_1001	AUGUSTUS	intron	6892020	6892166	0.97	-	.	ID=K3A94_intron-g11063.t1;Name=K3A94_intron-g11063.t1;Parent=K3A94_transcript-g11063.t1
scaffold_1001	AUGUSTUS	exon	6892167	6892236	.	-	.	ID=K3A94_exon-g11063.t1;Name=K3A94_exon-g11063.t1;Parent=K3A94_transcript-g11063.t1
scaffold_1001	AUGUSTUS	CDS	6892167	6892236	0.44	-	0	ID=K3A94_CDS-g11063.t1;Name=K3A94_CDS-g11063.t1;Parent=K3A94_transcript-g11063.t1
scaffold_1001	AUGUSTUS	start_codon	6892234	6892236	.	-	0	ID=K3A94_start_codon-g11063.t1;Name=K3A94_start_codon-g11063.t1;Parent=K3A94_transcript-g11063.t1
scaffold_1001	AUGUSTUS	gene	6893219	6905673	0.22	-	.	ID=K3A94_g11064;Name=K3A94_g11064
scaffold_1001	AUGUSTUS	transcript	6893219	6905673	0.22	-	.	ID=K3A94_transcript-g11064.t1;Name=K3A94_transcript-g11064.t1;Parent=K3A94_g11064
scaffold_1001	AUGUSTUS	stop_codon	6893219	6893221	.	-	0	ID=K3A94_stop_codon-g11064.t1;Name=K3A94_stop_codon-g11064.t1;Parent=K3A94_transcript-g11064.t1
scaffold_1001	AUGUSTUS	exon	6893219	6893402	.	-	.	ID=K3A94_exon-g11064.t1;Name=K3A94_exon-g11064.t1;Parent=K3A94_transcript-g11064.t1
scaffold_1001	AUGUSTUS	CDS	6893219	6893402	0.36	-	1	ID=K3A94_CDS-g11064.t1;Name=K3A94_CDS-g11064.t1;Parent=K3A94_transcript-g11064.t1
scaffold_1001	AUGUSTUS	intron	6893403	6893472	0.51	-	.	ID=K3A94_intron-g11064.t1;Name=K3A94_intron-g11064.t1;Parent=K3A94_transcript-g11064.t1
scaffold_1001	AUGUSTUS	exon	6893473	6893729	.	-	.	ID=K3A94_exon-g11064.t1;Name=K3A94_exon-g11064.t1;Parent=K3A94_transcript-g11064.t1
scaffold_1001	AUGUSTUS	CDS	6893473	6893729	0.81	-	0	ID=K3A94_CDS-g11064.t1;Name=K3A94_CDS-g11064.t1;Parent=K3A94_transcript-g11064.t1
scaffold_1001	AUGUSTUS	intron	6893730	6893784	1	-	.	ID=K3A94_intron-g11064.t1;Name=K3A94_intron-g11064.t1;Parent=K3A94_transcript-g11064.t1
scaffold_1001	AUGUSTUS	exon	6893785	6893963	.	-	.	ID=K3A94_exon-g11064.t1;Name=K3A94_exon-g11064.t1;Parent=K3A94_transcript-g11064.t1
scaffold_1001	AUGUSTUS	CDS	6893785	6893963	1	-	2	ID=K3A94_CDS-g11064.t1;Name=K3A94_CDS-g11064.t1;Parent=K3A94_transcript-g11064.t1
scaffold_1001	AUGUSTUS	intron	6893964	6894125	1	-	.	ID=K3A94_intron-g11064.t1;Name=K3A94_intron-g11064.t1;Parent=K3A94_transcript-g11064.t1
scaffold_1001	AUGUSTUS	exon	6894126	6894208	.	-	.	ID=K3A94_exon-g11064.t1;Name=K3A94_exon-g11064.t1;Parent=K3A94_transcript-g11064.t1
scaffold_1001	AUGUSTUS	CDS	6894126	6894208	0.7	-	1	ID=K3A94_CDS-g11064.t1;Name=K3A94_CDS-g11064.t1;Parent=K3A94_transcript-g11064.t1
scaffold_1001	AUGUSTUS	intron	6894209	6905181	0.62	-	.	ID=K3A94_intron-g11064.t1;Name=K3A94_intron-g11064.t1;Parent=K3A94_transcript-g11064.t1
scaffold_1001	AUGUSTUS	exon	6905182	6905441	.	-	.	ID=K3A94_exon-g11064.t1;Name=K3A94_exon-g11064.t1;Parent=K3A94_transcript-g11064.t1
scaffold_1001	AUGUSTUS	CDS	6905182	6905441	0.69	-	0	ID=K3A94_CDS-g11064.t1;Name=K3A94_CDS-g11064.t1;Parent=K3A94_transcript-g11064.t1
scaffold_1001	AUGUSTUS	intron	6905442	6905499	1	-	.	ID=K3A94_intron-g11064.t1;Name=K3A94_intron-g11064.t1;Parent=K3A94_transcript-g11064.t1
scaffold_1001	AUGUSTUS	exon	6905500	6905673	.	-	.	ID=K3A94_exon-g11064.t1;Name=K3A94_exon-g11064.t1;Parent=K3A94_transcript-g11064.t1
scaffold_1001	AUGUSTUS	CDS	6905500	6905673	0.97	-	0	ID=K3A94_CDS-g11064.t1;Name=K3A94_CDS-g11064.t1;Parent=K3A94_transcript-g11064.t1
scaffold_1001	AUGUSTUS	start_codon	6905671	6905673	.	-	0	ID=K3A94_start_codon-g11064.t1;Name=K3A94_start_codon-g11064.t1;Parent=K3A94_transcript-g11064.t1
scaffold_1001	AUGUSTUS	gene	6914420	6915117	1	-	.	ID=K3A94_g11065;Name=K3A94_g11065
scaffold_1001	AUGUSTUS	transcript	6914420	6915117	1	-	.	ID=K3A94_transcript-g11065.t1;Name=K3A94_transcript-g11065.t1;Parent=K3A94_g11065
scaffold_1001	AUGUSTUS	stop_codon	6914420	6914422	.	-	0	ID=K3A94_stop_codon-g11065.t1;Name=K3A94_stop_codon-g11065.t1;Parent=K3A94_transcript-g11065.t1
scaffold_1001	AUGUSTUS	exon	6914420	6914597	.	-	.	ID=K3A94_exon-g11065.t1;Name=K3A94_exon-g11065.t1;Parent=K3A94_transcript-g11065.t1
scaffold_1001	AUGUSTUS	CDS	6914420	6914597	1	-	1	ID=K3A94_CDS-g11065.t1;Name=K3A94_CDS-g11065.t1;Parent=K3A94_transcript-g11065.t1
scaffold_1001	AUGUSTUS	intron	6914598	6914649	1	-	.	ID=K3A94_intron-g11065.t1;Name=K3A94_intron-g11065.t1;Parent=K3A94_transcript-g11065.t1
scaffold_1001	AUGUSTUS	exon	6914650	6914903	.	-	.	ID=K3A94_exon-g11065.t1;Name=K3A94_exon-g11065.t1;Parent=K3A94_transcript-g11065.t1
scaffold_1001	AUGUSTUS	CDS	6914650	6914903	1	-	0	ID=K3A94_CDS-g11065.t1;Name=K3A94_CDS-g11065.t1;Parent=K3A94_transcript-g11065.t1
scaffold_1001	AUGUSTUS	intron	6914904	6914961	1	-	.	ID=K3A94_intron-g11065.t1;Name=K3A94_intron-g11065.t1;Parent=K3A94_transcript-g11065.t1
scaffold_1001	AUGUSTUS	exon	6914962	6915117	.	-	.	ID=K3A94_exon-g11065.t1;Name=K3A94_exon-g11065.t1;Parent=K3A94_transcript-g11065.t1
scaffold_1001	AUGUSTUS	CDS	6914962	6915117	1	-	0	ID=K3A94_CDS-g11065.t1;Name=K3A94_CDS-g11065.t1;Parent=K3A94_transcript-g11065.t1
scaffold_1001	AUGUSTUS	start_codon	6915115	6915117	.	-	0	ID=K3A94_start_codon-g11065.t1;Name=K3A94_start_codon-g11065.t1;Parent=K3A94_transcript-g11065.t1
scaffold_1001	AUGUSTUS	gene	6919078	6921278	0.96	-	.	ID=K3A94_g11066;Name=K3A94_g11066
scaffold_1001	AUGUSTUS	transcript	6919078	6921278	0.96	-	.	ID=K3A94_transcript-g11066.t1;Name=K3A94_transcript-g11066.t1;Parent=K3A94_g11066
scaffold_1001	AUGUSTUS	stop_codon	6919078	6919080	.	-	0	ID=K3A94_stop_codon-g11066.t1;Name=K3A94_stop_codon-g11066.t1;Parent=K3A94_transcript-g11066.t1
scaffold_1001	AUGUSTUS	exon	6919078	6919258	.	-	.	ID=K3A94_exon-g11066.t1;Name=K3A94_exon-g11066.t1;Parent=K3A94_transcript-g11066.t1
scaffold_1001	AUGUSTUS	CDS	6919078	6919258	1	-	1	ID=K3A94_CDS-g11066.t1;Name=K3A94_CDS-g11066.t1;Parent=K3A94_transcript-g11066.t1
scaffold_1001	AUGUSTUS	intron	6919259	6919464	1	-	.	ID=K3A94_intron-g11066.t1;Name=K3A94_intron-g11066.t1;Parent=K3A94_transcript-g11066.t1
scaffold_1001	AUGUSTUS	exon	6919465	6919721	.	-	.	ID=K3A94_exon-g11066.t1;Name=K3A94_exon-g11066.t1;Parent=K3A94_transcript-g11066.t1
scaffold_1001	AUGUSTUS	CDS	6919465	6919721	1	-	0	ID=K3A94_CDS-g11066.t1;Name=K3A94_CDS-g11066.t1;Parent=K3A94_transcript-g11066.t1
scaffold_1001	AUGUSTUS	intron	6919722	6919787	1	-	.	ID=K3A94_intron-g11066.t1;Name=K3A94_intron-g11066.t1;Parent=K3A94_transcript-g11066.t1
scaffold_1001	AUGUSTUS	exon	6919788	6919963	.	-	.	ID=K3A94_exon-g11066.t1;Name=K3A94_exon-g11066.t1;Parent=K3A94_transcript-g11066.t1
scaffold_1001	AUGUSTUS	CDS	6919788	6919963	1	-	2	ID=K3A94_CDS-g11066.t1;Name=K3A94_CDS-g11066.t1;Parent=K3A94_transcript-g11066.t1
scaffold_1001	AUGUSTUS	intron	6919964	6921022	1	-	.	ID=K3A94_intron-g11066.t1;Name=K3A94_intron-g11066.t1;Parent=K3A94_transcript-g11066.t1
scaffold_1001	AUGUSTUS	exon	6921023	6921278	.	-	.	ID=K3A94_exon-g11066.t1;Name=K3A94_exon-g11066.t1;Parent=K3A94_transcript-g11066.t1
scaffold_1001	AUGUSTUS	CDS	6921023	6921278	0.96	-	0	ID=K3A94_CDS-g11066.t1;Name=K3A94_CDS-g11066.t1;Parent=K3A94_transcript-g11066.t1
scaffold_1001	AUGUSTUS	start_codon	6921276	6921278	.	-	0	ID=K3A94_start_codon-g11066.t1;Name=K3A94_start_codon-g11066.t1;Parent=K3A94_transcript-g11066.t1
scaffold_1001	AUGUSTUS	gene	6922371	6924981	0.98	+	.	ID=K3A94_g11067;Name=K3A94_g11067
scaffold_1001	AUGUSTUS	transcript	6922371	6924981	0.98	+	.	ID=K3A94_transcript-g11067.t1;Name=K3A94_transcript-g11067.t1;Parent=K3A94_g11067
scaffold_1001	AUGUSTUS	start_codon	6922371	6922373	.	+	0	ID=K3A94_start_codon-g11067.t1;Name=K3A94_start_codon-g11067.t1;Parent=K3A94_transcript-g11067.t1
scaffold_1001	AUGUSTUS	exon	6922371	6922616	.	+	.	ID=K3A94_exon-g11067.t1;Name=K3A94_exon-g11067.t1;Parent=K3A94_transcript-g11067.t1
scaffold_1001	AUGUSTUS	CDS	6922371	6922616	1	+	0	ID=K3A94_CDS-g11067.t1;Name=K3A94_CDS-g11067.t1;Parent=K3A94_transcript-g11067.t1
scaffold_1001	AUGUSTUS	intron	6922617	6922678	1	+	.	ID=K3A94_intron-g11067.t1;Name=K3A94_intron-g11067.t1;Parent=K3A94_transcript-g11067.t1
scaffold_1001	AUGUSTUS	exon	6922679	6922927	.	+	.	ID=K3A94_exon-g11067.t1;Name=K3A94_exon-g11067.t1;Parent=K3A94_transcript-g11067.t1
scaffold_1001	AUGUSTUS	CDS	6922679	6922927	1	+	0	ID=K3A94_CDS-g11067.t1;Name=K3A94_CDS-g11067.t1;Parent=K3A94_transcript-g11067.t1
scaffold_1001	AUGUSTUS	intron	6922928	6923019	1	+	.	ID=K3A94_intron-g11067.t1;Name=K3A94_intron-g11067.t1;Parent=K3A94_transcript-g11067.t1
scaffold_1001	AUGUSTUS	exon	6923020	6923270	.	+	.	ID=K3A94_exon-g11067.t1;Name=K3A94_exon-g11067.t1;Parent=K3A94_transcript-g11067.t1
scaffold_1001	AUGUSTUS	CDS	6923020	6923270	1	+	0	ID=K3A94_CDS-g11067.t1;Name=K3A94_CDS-g11067.t1;Parent=K3A94_transcript-g11067.t1
scaffold_1001	AUGUSTUS	intron	6923271	6923321	1	+	.	ID=K3A94_intron-g11067.t1;Name=K3A94_intron-g11067.t1;Parent=K3A94_transcript-g11067.t1
scaffold_1001	AUGUSTUS	exon	6923322	6923616	.	+	.	ID=K3A94_exon-g11067.t1;Name=K3A94_exon-g11067.t1;Parent=K3A94_transcript-g11067.t1
scaffold_1001	AUGUSTUS	CDS	6923322	6923616	0.99	+	1	ID=K3A94_CDS-g11067.t1;Name=K3A94_CDS-g11067.t1;Parent=K3A94_transcript-g11067.t1
scaffold_1001	AUGUSTUS	intron	6923617	6924570	0.98	+	.	ID=K3A94_intron-g11067.t1;Name=K3A94_intron-g11067.t1;Parent=K3A94_transcript-g11067.t1
scaffold_1001	AUGUSTUS	exon	6924571	6924981	.	+	.	ID=K3A94_exon-g11067.t1;Name=K3A94_exon-g11067.t1;Parent=K3A94_transcript-g11067.t1
scaffold_1001	AUGUSTUS	CDS	6924571	6924981	0.99	+	0	ID=K3A94_CDS-g11067.t1;Name=K3A94_CDS-g11067.t1;Parent=K3A94_transcript-g11067.t1
scaffold_1001	AUGUSTUS	stop_codon	6924979	6924981	.	+	0	ID=K3A94_stop_codon-g11067.t1;Name=K3A94_stop_codon-g11067.t1;Parent=K3A94_transcript-g11067.t1
scaffold_1001	AUGUSTUS	gene	6926822	6927740	0.69	-	.	ID=K3A94_g11068;Name=K3A94_g11068
scaffold_1001	AUGUSTUS	transcript	6926822	6927740	0.69	-	.	ID=K3A94_transcript-g11068.t1;Name=K3A94_transcript-g11068.t1;Parent=K3A94_g11068
scaffold_1001	AUGUSTUS	stop_codon	6926822	6926824	.	-	0	ID=K3A94_stop_codon-g11068.t1;Name=K3A94_stop_codon-g11068.t1;Parent=K3A94_transcript-g11068.t1
scaffold_1001	AUGUSTUS	exon	6926822	6927259	.	-	.	ID=K3A94_exon-g11068.t1;Name=K3A94_exon-g11068.t1;Parent=K3A94_transcript-g11068.t1
scaffold_1001	AUGUSTUS	CDS	6926822	6927259	1	-	0	ID=K3A94_CDS-g11068.t1;Name=K3A94_CDS-g11068.t1;Parent=K3A94_transcript-g11068.t1
scaffold_1001	AUGUSTUS	intron	6927260	6927312	1	-	.	ID=K3A94_intron-g11068.t1;Name=K3A94_intron-g11068.t1;Parent=K3A94_transcript-g11068.t1
scaffold_1001	AUGUSTUS	exon	6927313	6927545	.	-	.	ID=K3A94_exon-g11068.t1;Name=K3A94_exon-g11068.t1;Parent=K3A94_transcript-g11068.t1
scaffold_1001	AUGUSTUS	CDS	6927313	6927545	1	-	2	ID=K3A94_CDS-g11068.t1;Name=K3A94_CDS-g11068.t1;Parent=K3A94_transcript-g11068.t1
scaffold_1001	AUGUSTUS	intron	6927546	6927640	1	-	.	ID=K3A94_intron-g11068.t1;Name=K3A94_intron-g11068.t1;Parent=K3A94_transcript-g11068.t1
scaffold_1001	AUGUSTUS	exon	6927641	6927740	.	-	.	ID=K3A94_exon-g11068.t1;Name=K3A94_exon-g11068.t1;Parent=K3A94_transcript-g11068.t1
scaffold_1001	AUGUSTUS	CDS	6927641	6927740	0.69	-	0	ID=K3A94_CDS-g11068.t1;Name=K3A94_CDS-g11068.t1;Parent=K3A94_transcript-g11068.t1
scaffold_1001	AUGUSTUS	start_codon	6927738	6927740	.	-	0	ID=K3A94_start_codon-g11068.t1;Name=K3A94_start_codon-g11068.t1;Parent=K3A94_transcript-g11068.t1
scaffold_1001	AUGUSTUS	gene	6927948	6943693	0.01	-	.	ID=K3A94_g11069;Name=K3A94_g11069
scaffold_1001	AUGUSTUS	transcript	6927948	6943693	0.01	-	.	ID=K3A94_transcript-g11069.t1;Name=K3A94_transcript-g11069.t1;Parent=K3A94_g11069
scaffold_1001	AUGUSTUS	stop_codon	6927948	6927950	.	-	0	ID=K3A94_stop_codon-g11069.t1;Name=K3A94_stop_codon-g11069.t1;Parent=K3A94_transcript-g11069.t1
scaffold_1001	AUGUSTUS	exon	6927948	6928242	.	-	.	ID=K3A94_exon-g11069.t1;Name=K3A94_exon-g11069.t1;Parent=K3A94_transcript-g11069.t1
scaffold_1001	AUGUSTUS	CDS	6927948	6928242	0.86	-	1	ID=K3A94_CDS-g11069.t1;Name=K3A94_CDS-g11069.t1;Parent=K3A94_transcript-g11069.t1
scaffold_1001	AUGUSTUS	intron	6928243	6928476	1	-	.	ID=K3A94_intron-g11069.t1;Name=K3A94_intron-g11069.t1;Parent=K3A94_transcript-g11069.t1
scaffold_1001	AUGUSTUS	exon	6928477	6928625	.	-	.	ID=K3A94_exon-g11069.t1;Name=K3A94_exon-g11069.t1;Parent=K3A94_transcript-g11069.t1
scaffold_1001	AUGUSTUS	CDS	6928477	6928625	0.69	-	0	ID=K3A94_CDS-g11069.t1;Name=K3A94_CDS-g11069.t1;Parent=K3A94_transcript-g11069.t1
scaffold_1001	AUGUSTUS	intron	6928626	6928683	0.62	-	.	ID=K3A94_intron-g11069.t1;Name=K3A94_intron-g11069.t1;Parent=K3A94_transcript-g11069.t1
scaffold_1001	AUGUSTUS	exon	6928684	6929283	.	-	.	ID=K3A94_exon-g11069.t1;Name=K3A94_exon-g11069.t1;Parent=K3A94_transcript-g11069.t1
scaffold_1001	AUGUSTUS	CDS	6928684	6929283	0.58	-	0	ID=K3A94_CDS-g11069.t1;Name=K3A94_CDS-g11069.t1;Parent=K3A94_transcript-g11069.t1
scaffold_1001	AUGUSTUS	intron	6929284	6929335	1	-	.	ID=K3A94_intron-g11069.t1;Name=K3A94_intron-g11069.t1;Parent=K3A94_transcript-g11069.t1
scaffold_1001	AUGUSTUS	exon	6929336	6929737	.	-	.	ID=K3A94_exon-g11069.t1;Name=K3A94_exon-g11069.t1;Parent=K3A94_transcript-g11069.t1
scaffold_1001	AUGUSTUS	CDS	6929336	6929737	0.63	-	0	ID=K3A94_CDS-g11069.t1;Name=K3A94_CDS-g11069.t1;Parent=K3A94_transcript-g11069.t1
scaffold_1001	AUGUSTUS	intron	6929738	6929845	0.6	-	.	ID=K3A94_intron-g11069.t1;Name=K3A94_intron-g11069.t1;Parent=K3A94_transcript-g11069.t1
scaffold_1001	AUGUSTUS	exon	6929846	6930206	.	-	.	ID=K3A94_exon-g11069.t1;Name=K3A94_exon-g11069.t1;Parent=K3A94_transcript-g11069.t1
scaffold_1001	AUGUSTUS	CDS	6929846	6930206	0.6	-	1	ID=K3A94_CDS-g11069.t1;Name=K3A94_CDS-g11069.t1;Parent=K3A94_transcript-g11069.t1
scaffold_1001	AUGUSTUS	intron	6930207	6930260	1	-	.	ID=K3A94_intron-g11069.t1;Name=K3A94_intron-g11069.t1;Parent=K3A94_transcript-g11069.t1
scaffold_1001	AUGUSTUS	exon	6930261	6930577	.	-	.	ID=K3A94_exon-g11069.t1;Name=K3A94_exon-g11069.t1;Parent=K3A94_transcript-g11069.t1
scaffold_1001	AUGUSTUS	CDS	6930261	6930577	0.99	-	0	ID=K3A94_CDS-g11069.t1;Name=K3A94_CDS-g11069.t1;Parent=K3A94_transcript-g11069.t1
scaffold_1001	AUGUSTUS	intron	6930578	6930632	0.79	-	.	ID=K3A94_intron-g11069.t1;Name=K3A94_intron-g11069.t1;Parent=K3A94_transcript-g11069.t1
scaffold_1001	AUGUSTUS	exon	6930633	6930803	.	-	.	ID=K3A94_exon-g11069.t1;Name=K3A94_exon-g11069.t1;Parent=K3A94_transcript-g11069.t1
scaffold_1001	AUGUSTUS	CDS	6930633	6930803	0.77	-	0	ID=K3A94_CDS-g11069.t1;Name=K3A94_CDS-g11069.t1;Parent=K3A94_transcript-g11069.t1
scaffold_1001	AUGUSTUS	intron	6930804	6930854	0.84	-	.	ID=K3A94_intron-g11069.t1;Name=K3A94_intron-g11069.t1;Parent=K3A94_transcript-g11069.t1
scaffold_1001	AUGUSTUS	exon	6930855	6931160	.	-	.	ID=K3A94_exon-g11069.t1;Name=K3A94_exon-g11069.t1;Parent=K3A94_transcript-g11069.t1
scaffold_1001	AUGUSTUS	CDS	6930855	6931160	0.96	-	0	ID=K3A94_CDS-g11069.t1;Name=K3A94_CDS-g11069.t1;Parent=K3A94_transcript-g11069.t1
scaffold_1001	AUGUSTUS	intron	6931161	6931214	0.99	-	.	ID=K3A94_intron-g11069.t1;Name=K3A94_intron-g11069.t1;Parent=K3A94_transcript-g11069.t1
scaffold_1001	AUGUSTUS	exon	6931215	6931419	.	-	.	ID=K3A94_exon-g11069.t1;Name=K3A94_exon-g11069.t1;Parent=K3A94_transcript-g11069.t1
scaffold_1001	AUGUSTUS	CDS	6931215	6931419	1	-	1	ID=K3A94_CDS-g11069.t1;Name=K3A94_CDS-g11069.t1;Parent=K3A94_transcript-g11069.t1
scaffold_1001	AUGUSTUS	intron	6931420	6931469	1	-	.	ID=K3A94_intron-g11069.t1;Name=K3A94_intron-g11069.t1;Parent=K3A94_transcript-g11069.t1
scaffold_1001	AUGUSTUS	exon	6931470	6931828	.	-	.	ID=K3A94_exon-g11069.t1;Name=K3A94_exon-g11069.t1;Parent=K3A94_transcript-g11069.t1
scaffold_1001	AUGUSTUS	CDS	6931470	6931828	1	-	0	ID=K3A94_CDS-g11069.t1;Name=K3A94_CDS-g11069.t1;Parent=K3A94_transcript-g11069.t1
scaffold_1001	AUGUSTUS	intron	6931829	6931892	1	-	.	ID=K3A94_intron-g11069.t1;Name=K3A94_intron-g11069.t1;Parent=K3A94_transcript-g11069.t1
scaffold_1001	AUGUSTUS	exon	6931893	6932031	.	-	.	ID=K3A94_exon-g11069.t1;Name=K3A94_exon-g11069.t1;Parent=K3A94_transcript-g11069.t1
scaffold_1001	AUGUSTUS	CDS	6931893	6932031	1	-	1	ID=K3A94_CDS-g11069.t1;Name=K3A94_CDS-g11069.t1;Parent=K3A94_transcript-g11069.t1
scaffold_1001	AUGUSTUS	intron	6932032	6932086	1	-	.	ID=K3A94_intron-g11069.t1;Name=K3A94_intron-g11069.t1;Parent=K3A94_transcript-g11069.t1
scaffold_1001	AUGUSTUS	exon	6932087	6932256	.	-	.	ID=K3A94_exon-g11069.t1;Name=K3A94_exon-g11069.t1;Parent=K3A94_transcript-g11069.t1
scaffold_1001	AUGUSTUS	CDS	6932087	6932256	1	-	0	ID=K3A94_CDS-g11069.t1;Name=K3A94_CDS-g11069.t1;Parent=K3A94_transcript-g11069.t1
scaffold_1001	AUGUSTUS	intron	6932257	6932311	1	-	.	ID=K3A94_intron-g11069.t1;Name=K3A94_intron-g11069.t1;Parent=K3A94_transcript-g11069.t1
scaffold_1001	AUGUSTUS	exon	6932312	6932608	.	-	.	ID=K3A94_exon-g11069.t1;Name=K3A94_exon-g11069.t1;Parent=K3A94_transcript-g11069.t1
scaffold_1001	AUGUSTUS	CDS	6932312	6932608	1	-	0	ID=K3A94_CDS-g11069.t1;Name=K3A94_CDS-g11069.t1;Parent=K3A94_transcript-g11069.t1
scaffold_1001	AUGUSTUS	intron	6932609	6932665	1	-	.	ID=K3A94_intron-g11069.t1;Name=K3A94_intron-g11069.t1;Parent=K3A94_transcript-g11069.t1
scaffold_1001	AUGUSTUS	exon	6932666	6933289	.	-	.	ID=K3A94_exon-g11069.t1;Name=K3A94_exon-g11069.t1;Parent=K3A94_transcript-g11069.t1
scaffold_1001	AUGUSTUS	CDS	6932666	6933289	1	-	0	ID=K3A94_CDS-g11069.t1;Name=K3A94_CDS-g11069.t1;Parent=K3A94_transcript-g11069.t1
scaffold_1001	AUGUSTUS	intron	6933290	6933346	1	-	.	ID=K3A94_intron-g11069.t1;Name=K3A94_intron-g11069.t1;Parent=K3A94_transcript-g11069.t1
scaffold_1001	AUGUSTUS	exon	6933347	6933932	.	-	.	ID=K3A94_exon-g11069.t1;Name=K3A94_exon-g11069.t1;Parent=K3A94_transcript-g11069.t1
scaffold_1001	AUGUSTUS	CDS	6933347	6933932	0.98	-	1	ID=K3A94_CDS-g11069.t1;Name=K3A94_CDS-g11069.t1;Parent=K3A94_transcript-g11069.t1
scaffold_1001	AUGUSTUS	intron	6933933	6933984	1	-	.	ID=K3A94_intron-g11069.t1;Name=K3A94_intron-g11069.t1;Parent=K3A94_transcript-g11069.t1
scaffold_1001	AUGUSTUS	exon	6933985	6934184	.	-	.	ID=K3A94_exon-g11069.t1;Name=K3A94_exon-g11069.t1;Parent=K3A94_transcript-g11069.t1
scaffold_1001	AUGUSTUS	CDS	6933985	6934184	1	-	0	ID=K3A94_CDS-g11069.t1;Name=K3A94_CDS-g11069.t1;Parent=K3A94_transcript-g11069.t1
scaffold_1001	AUGUSTUS	intron	6934185	6934240	1	-	.	ID=K3A94_intron-g11069.t1;Name=K3A94_intron-g11069.t1;Parent=K3A94_transcript-g11069.t1
scaffold_1001	AUGUSTUS	exon	6934241	6934402	.	-	.	ID=K3A94_exon-g11069.t1;Name=K3A94_exon-g11069.t1;Parent=K3A94_transcript-g11069.t1
scaffold_1001	AUGUSTUS	CDS	6934241	6934402	1	-	0	ID=K3A94_CDS-g11069.t1;Name=K3A94_CDS-g11069.t1;Parent=K3A94_transcript-g11069.t1
scaffold_1001	AUGUSTUS	intron	6934403	6934670	1	-	.	ID=K3A94_intron-g11069.t1;Name=K3A94_intron-g11069.t1;Parent=K3A94_transcript-g11069.t1
scaffold_1001	AUGUSTUS	exon	6934671	6935390	.	-	.	ID=K3A94_exon-g11069.t1;Name=K3A94_exon-g11069.t1;Parent=K3A94_transcript-g11069.t1
scaffold_1001	AUGUSTUS	CDS	6934671	6935390	0.99	-	0	ID=K3A94_CDS-g11069.t1;Name=K3A94_CDS-g11069.t1;Parent=K3A94_transcript-g11069.t1
scaffold_1001	AUGUSTUS	intron	6935391	6935826	1	-	.	ID=K3A94_intron-g11069.t1;Name=K3A94_intron-g11069.t1;Parent=K3A94_transcript-g11069.t1
scaffold_1001	AUGUSTUS	exon	6935827	6936000	.	-	.	ID=K3A94_exon-g11069.t1;Name=K3A94_exon-g11069.t1;Parent=K3A94_transcript-g11069.t1
scaffold_1001	AUGUSTUS	CDS	6935827	6936000	1	-	0	ID=K3A94_CDS-g11069.t1;Name=K3A94_CDS-g11069.t1;Parent=K3A94_transcript-g11069.t1
scaffold_1001	AUGUSTUS	intron	6936001	6936063	1	-	.	ID=K3A94_intron-g11069.t1;Name=K3A94_intron-g11069.t1;Parent=K3A94_transcript-g11069.t1
scaffold_1001	AUGUSTUS	exon	6936064	6937059	.	-	.	ID=K3A94_exon-g11069.t1;Name=K3A94_exon-g11069.t1;Parent=K3A94_transcript-g11069.t1
scaffold_1001	AUGUSTUS	CDS	6936064	6937059	0.98	-	0	ID=K3A94_CDS-g11069.t1;Name=K3A94_CDS-g11069.t1;Parent=K3A94_transcript-g11069.t1
scaffold_1001	AUGUSTUS	intron	6937060	6937114	0.88	-	.	ID=K3A94_intron-g11069.t1;Name=K3A94_intron-g11069.t1;Parent=K3A94_transcript-g11069.t1
scaffold_1001	AUGUSTUS	exon	6937115	6937579	.	-	.	ID=K3A94_exon-g11069.t1;Name=K3A94_exon-g11069.t1;Parent=K3A94_transcript-g11069.t1
scaffold_1001	AUGUSTUS	CDS	6937115	6937579	0.88	-	0	ID=K3A94_CDS-g11069.t1;Name=K3A94_CDS-g11069.t1;Parent=K3A94_transcript-g11069.t1
scaffold_1001	AUGUSTUS	intron	6937580	6937643	1	-	.	ID=K3A94_intron-g11069.t1;Name=K3A94_intron-g11069.t1;Parent=K3A94_transcript-g11069.t1
scaffold_1001	AUGUSTUS	exon	6937644	6937778	.	-	.	ID=K3A94_exon-g11069.t1;Name=K3A94_exon-g11069.t1;Parent=K3A94_transcript-g11069.t1
scaffold_1001	AUGUSTUS	CDS	6937644	6937778	1	-	0	ID=K3A94_CDS-g11069.t1;Name=K3A94_CDS-g11069.t1;Parent=K3A94_transcript-g11069.t1
scaffold_1001	AUGUSTUS	intron	6937779	6937890	1	-	.	ID=K3A94_intron-g11069.t1;Name=K3A94_intron-g11069.t1;Parent=K3A94_transcript-g11069.t1
scaffold_1001	AUGUSTUS	exon	6937891	6938439	.	-	.	ID=K3A94_exon-g11069.t1;Name=K3A94_exon-g11069.t1;Parent=K3A94_transcript-g11069.t1
scaffold_1001	AUGUSTUS	CDS	6937891	6938439	0.99	-	0	ID=K3A94_CDS-g11069.t1;Name=K3A94_CDS-g11069.t1;Parent=K3A94_transcript-g11069.t1
scaffold_1001	AUGUSTUS	intron	6938440	6938494	1	-	.	ID=K3A94_intron-g11069.t1;Name=K3A94_intron-g11069.t1;Parent=K3A94_transcript-g11069.t1
scaffold_1001	AUGUSTUS	exon	6938495	6939331	.	-	.	ID=K3A94_exon-g11069.t1;Name=K3A94_exon-g11069.t1;Parent=K3A94_transcript-g11069.t1
scaffold_1001	AUGUSTUS	CDS	6938495	6939331	1	-	0	ID=K3A94_CDS-g11069.t1;Name=K3A94_CDS-g11069.t1;Parent=K3A94_transcript-g11069.t1
scaffold_1001	AUGUSTUS	intron	6939332	6939748	0.39	-	.	ID=K3A94_intron-g11069.t1;Name=K3A94_intron-g11069.t1;Parent=K3A94_transcript-g11069.t1
scaffold_1001	AUGUSTUS	exon	6939749	6940021	.	-	.	ID=K3A94_exon-g11069.t1;Name=K3A94_exon-g11069.t1;Parent=K3A94_transcript-g11069.t1
scaffold_1001	AUGUSTUS	CDS	6939749	6940021	1	-	0	ID=K3A94_CDS-g11069.t1;Name=K3A94_CDS-g11069.t1;Parent=K3A94_transcript-g11069.t1
scaffold_1001	AUGUSTUS	intron	6940022	6940071	1	-	.	ID=K3A94_intron-g11069.t1;Name=K3A94_intron-g11069.t1;Parent=K3A94_transcript-g11069.t1
scaffold_1001	AUGUSTUS	exon	6940072	6941642	.	-	.	ID=K3A94_exon-g11069.t1;Name=K3A94_exon-g11069.t1;Parent=K3A94_transcript-g11069.t1
scaffold_1001	AUGUSTUS	CDS	6940072	6941642	1	-	2	ID=K3A94_CDS-g11069.t1;Name=K3A94_CDS-g11069.t1;Parent=K3A94_transcript-g11069.t1
scaffold_1001	AUGUSTUS	intron	6941643	6941702	1	-	.	ID=K3A94_intron-g11069.t1;Name=K3A94_intron-g11069.t1;Parent=K3A94_transcript-g11069.t1
scaffold_1001	AUGUSTUS	exon	6941703	6941961	.	-	.	ID=K3A94_exon-g11069.t1;Name=K3A94_exon-g11069.t1;Parent=K3A94_transcript-g11069.t1
scaffold_1001	AUGUSTUS	CDS	6941703	6941961	1	-	0	ID=K3A94_CDS-g11069.t1;Name=K3A94_CDS-g11069.t1;Parent=K3A94_transcript-g11069.t1
scaffold_1001	AUGUSTUS	intron	6941962	6942024	1	-	.	ID=K3A94_intron-g11069.t1;Name=K3A94_intron-g11069.t1;Parent=K3A94_transcript-g11069.t1
scaffold_1001	AUGUSTUS	exon	6942025	6942220	.	-	.	ID=K3A94_exon-g11069.t1;Name=K3A94_exon-g11069.t1;Parent=K3A94_transcript-g11069.t1
scaffold_1001	AUGUSTUS	CDS	6942025	6942220	1	-	1	ID=K3A94_CDS-g11069.t1;Name=K3A94_CDS-g11069.t1;Parent=K3A94_transcript-g11069.t1
scaffold_1001	AUGUSTUS	intron	6942221	6942275	0.99	-	.	ID=K3A94_intron-g11069.t1;Name=K3A94_intron-g11069.t1;Parent=K3A94_transcript-g11069.t1
scaffold_1001	AUGUSTUS	exon	6942276	6942430	.	-	.	ID=K3A94_exon-g11069.t1;Name=K3A94_exon-g11069.t1;Parent=K3A94_transcript-g11069.t1
scaffold_1001	AUGUSTUS	CDS	6942276	6942430	0.86	-	0	ID=K3A94_CDS-g11069.t1;Name=K3A94_CDS-g11069.t1;Parent=K3A94_transcript-g11069.t1
scaffold_1001	AUGUSTUS	intron	6942431	6942673	0.42	-	.	ID=K3A94_intron-g11069.t1;Name=K3A94_intron-g11069.t1;Parent=K3A94_transcript-g11069.t1
scaffold_1001	AUGUSTUS	exon	6942674	6942784	.	-	.	ID=K3A94_exon-g11069.t1;Name=K3A94_exon-g11069.t1;Parent=K3A94_transcript-g11069.t1
scaffold_1001	AUGUSTUS	CDS	6942674	6942784	0.45	-	0	ID=K3A94_CDS-g11069.t1;Name=K3A94_CDS-g11069.t1;Parent=K3A94_transcript-g11069.t1
scaffold_1001	AUGUSTUS	intron	6942785	6942841	0.53	-	.	ID=K3A94_intron-g11069.t1;Name=K3A94_intron-g11069.t1;Parent=K3A94_transcript-g11069.t1
scaffold_1001	AUGUSTUS	exon	6942842	6943372	.	-	.	ID=K3A94_exon-g11069.t1;Name=K3A94_exon-g11069.t1;Parent=K3A94_transcript-g11069.t1
scaffold_1001	AUGUSTUS	CDS	6942842	6943372	0.62	-	0	ID=K3A94_CDS-g11069.t1;Name=K3A94_CDS-g11069.t1;Parent=K3A94_transcript-g11069.t1
scaffold_1001	AUGUSTUS	intron	6943373	6943498	0.25	-	.	ID=K3A94_intron-g11069.t1;Name=K3A94_intron-g11069.t1;Parent=K3A94_transcript-g11069.t1
scaffold_1001	AUGUSTUS	exon	6943499	6943693	.	-	.	ID=K3A94_exon-g11069.t1;Name=K3A94_exon-g11069.t1;Parent=K3A94_transcript-g11069.t1
scaffold_1001	AUGUSTUS	CDS	6943499	6943693	0.26	-	0	ID=K3A94_CDS-g11069.t1;Name=K3A94_CDS-g11069.t1;Parent=K3A94_transcript-g11069.t1
scaffold_1001	AUGUSTUS	start_codon	6943691	6943693	.	-	0	ID=K3A94_start_codon-g11069.t1;Name=K3A94_start_codon-g11069.t1;Parent=K3A94_transcript-g11069.t1
scaffold_1001	AUGUSTUS	gene	6943876	6944738	0.73	-	.	ID=K3A94_g11070;Name=K3A94_g11070
scaffold_1001	AUGUSTUS	transcript	6943876	6944738	0.73	-	.	ID=K3A94_transcript-g11070.t1;Name=K3A94_transcript-g11070.t1;Parent=K3A94_g11070
scaffold_1001	AUGUSTUS	stop_codon	6943876	6943878	.	-	0	ID=K3A94_stop_codon-g11070.t1;Name=K3A94_stop_codon-g11070.t1;Parent=K3A94_transcript-g11070.t1
scaffold_1001	AUGUSTUS	exon	6943876	6944265	.	-	.	ID=K3A94_exon-g11070.t1;Name=K3A94_exon-g11070.t1;Parent=K3A94_transcript-g11070.t1
scaffold_1001	AUGUSTUS	CDS	6943876	6944265	0.79	-	0	ID=K3A94_CDS-g11070.t1;Name=K3A94_CDS-g11070.t1;Parent=K3A94_transcript-g11070.t1
scaffold_1001	AUGUSTUS	intron	6944266	6944313	1	-	.	ID=K3A94_intron-g11070.t1;Name=K3A94_intron-g11070.t1;Parent=K3A94_transcript-g11070.t1
scaffold_1001	AUGUSTUS	exon	6944314	6944432	.	-	.	ID=K3A94_exon-g11070.t1;Name=K3A94_exon-g11070.t1;Parent=K3A94_transcript-g11070.t1
scaffold_1001	AUGUSTUS	CDS	6944314	6944432	1	-	2	ID=K3A94_CDS-g11070.t1;Name=K3A94_CDS-g11070.t1;Parent=K3A94_transcript-g11070.t1
scaffold_1001	AUGUSTUS	intron	6944433	6944509	0.9	-	.	ID=K3A94_intron-g11070.t1;Name=K3A94_intron-g11070.t1;Parent=K3A94_transcript-g11070.t1
scaffold_1001	AUGUSTUS	exon	6944510	6944738	.	-	.	ID=K3A94_exon-g11070.t1;Name=K3A94_exon-g11070.t1;Parent=K3A94_transcript-g11070.t1
scaffold_1001	AUGUSTUS	CDS	6944510	6944738	0.89	-	0	ID=K3A94_CDS-g11070.t1;Name=K3A94_CDS-g11070.t1;Parent=K3A94_transcript-g11070.t1
scaffold_1001	AUGUSTUS	start_codon	6944736	6944738	.	-	0	ID=K3A94_start_codon-g11070.t1;Name=K3A94_start_codon-g11070.t1;Parent=K3A94_transcript-g11070.t1
scaffold_1001	AUGUSTUS	gene	6953201	6986290	1.99	-	.	ID=K3A94_g11071;Name=K3A94_g11071
scaffold_1001	AUGUSTUS	transcript	6953201	6986290	0.99	-	.	ID=K3A94_transcript-g11071.t1;Name=K3A94_transcript-g11071.t1;Parent=K3A94_g11071
scaffold_1001	AUGUSTUS	transcript	6953201	6986290	1	-	.	ID=K3A94_transcript-g11071.t2;Name=K3A94_transcript-g11071.t2;Parent=K3A94_g11071
scaffold_1001	AUGUSTUS	stop_codon	6953201	6953203	.	-	0	ID=K3A94_stop_codon-g11071.t2;Name=K3A94_stop_codon-g11071.t2;Parent=K3A94_transcript-g11071.t2
scaffold_1001	AUGUSTUS	stop_codon	6953201	6953203	.	-	0	ID=K3A94_stop_codon-g11071.t1;Name=K3A94_stop_codon-g11071.t1;Parent=K3A94_transcript-g11071.t1
scaffold_1001	AUGUSTUS	exon	6953201	6953377	.	-	.	ID=K3A94_exon-g11071.t2;Name=K3A94_exon-g11071.t2;Parent=K3A94_transcript-g11071.t2
scaffold_1001	AUGUSTUS	exon	6953201	6953377	.	-	.	ID=K3A94_exon-g11071.t1;Name=K3A94_exon-g11071.t1;Parent=K3A94_transcript-g11071.t1
scaffold_1001	AUGUSTUS	CDS	6953201	6953377	1	-	0	ID=K3A94_CDS-g11071.t2;Name=K3A94_CDS-g11071.t2;Parent=K3A94_transcript-g11071.t2
scaffold_1001	AUGUSTUS	CDS	6953201	6953377	0.99	-	0	ID=K3A94_CDS-g11071.t1;Name=K3A94_CDS-g11071.t1;Parent=K3A94_transcript-g11071.t1
scaffold_1001	AUGUSTUS	intron	6953378	6953934	1	-	.	ID=K3A94_intron-g11071.t2;Name=K3A94_intron-g11071.t2;Parent=K3A94_transcript-g11071.t2
scaffold_1001	AUGUSTUS	intron	6953378	6953934	1	-	.	ID=K3A94_intron-g11071.t1;Name=K3A94_intron-g11071.t1;Parent=K3A94_transcript-g11071.t1
scaffold_1001	AUGUSTUS	exon	6953935	6954102	.	-	.	ID=K3A94_exon-g11071.t2;Name=K3A94_exon-g11071.t2;Parent=K3A94_transcript-g11071.t2
scaffold_1001	AUGUSTUS	exon	6953935	6954102	.	-	.	ID=K3A94_exon-g11071.t1;Name=K3A94_exon-g11071.t1;Parent=K3A94_transcript-g11071.t1
scaffold_1001	AUGUSTUS	CDS	6953935	6954102	1	-	0	ID=K3A94_CDS-g11071.t2;Name=K3A94_CDS-g11071.t2;Parent=K3A94_transcript-g11071.t2
scaffold_1001	AUGUSTUS	CDS	6953935	6954102	1	-	0	ID=K3A94_CDS-g11071.t1;Name=K3A94_CDS-g11071.t1;Parent=K3A94_transcript-g11071.t1
scaffold_1001	AUGUSTUS	intron	6954103	6957007	1	-	.	ID=K3A94_intron-g11071.t2;Name=K3A94_intron-g11071.t2;Parent=K3A94_transcript-g11071.t2
scaffold_1001	AUGUSTUS	intron	6954103	6957007	1	-	.	ID=K3A94_intron-g11071.t1;Name=K3A94_intron-g11071.t1;Parent=K3A94_transcript-g11071.t1
scaffold_1001	AUGUSTUS	exon	6957008	6957144	.	-	.	ID=K3A94_exon-g11071.t2;Name=K3A94_exon-g11071.t2;Parent=K3A94_transcript-g11071.t2
scaffold_1001	AUGUSTUS	exon	6957008	6957144	.	-	.	ID=K3A94_exon-g11071.t1;Name=K3A94_exon-g11071.t1;Parent=K3A94_transcript-g11071.t1
scaffold_1001	AUGUSTUS	CDS	6957008	6957144	1	-	2	ID=K3A94_CDS-g11071.t2;Name=K3A94_CDS-g11071.t2;Parent=K3A94_transcript-g11071.t2
scaffold_1001	AUGUSTUS	CDS	6957008	6957144	1	-	2	ID=K3A94_CDS-g11071.t1;Name=K3A94_CDS-g11071.t1;Parent=K3A94_transcript-g11071.t1
scaffold_1001	AUGUSTUS	intron	6957145	6957569	1	-	.	ID=K3A94_intron-g11071.t2;Name=K3A94_intron-g11071.t2;Parent=K3A94_transcript-g11071.t2
scaffold_1001	AUGUSTUS	intron	6957145	6957569	1	-	.	ID=K3A94_intron-g11071.t1;Name=K3A94_intron-g11071.t1;Parent=K3A94_transcript-g11071.t1
scaffold_1001	AUGUSTUS	exon	6957570	6957637	.	-	.	ID=K3A94_exon-g11071.t2;Name=K3A94_exon-g11071.t2;Parent=K3A94_transcript-g11071.t2
scaffold_1001	AUGUSTUS	exon	6957570	6957637	.	-	.	ID=K3A94_exon-g11071.t1;Name=K3A94_exon-g11071.t1;Parent=K3A94_transcript-g11071.t1
scaffold_1001	AUGUSTUS	CDS	6957570	6957637	1	-	1	ID=K3A94_CDS-g11071.t2;Name=K3A94_CDS-g11071.t2;Parent=K3A94_transcript-g11071.t2
scaffold_1001	AUGUSTUS	CDS	6957570	6957637	1	-	1	ID=K3A94_CDS-g11071.t1;Name=K3A94_CDS-g11071.t1;Parent=K3A94_transcript-g11071.t1
scaffold_1001	AUGUSTUS	intron	6957638	6957836	1	-	.	ID=K3A94_intron-g11071.t2;Name=K3A94_intron-g11071.t2;Parent=K3A94_transcript-g11071.t2
scaffold_1001	AUGUSTUS	intron	6957638	6957836	1	-	.	ID=K3A94_intron-g11071.t1;Name=K3A94_intron-g11071.t1;Parent=K3A94_transcript-g11071.t1
scaffold_1001	AUGUSTUS	exon	6957837	6957885	.	-	.	ID=K3A94_exon-g11071.t2;Name=K3A94_exon-g11071.t2;Parent=K3A94_transcript-g11071.t2
scaffold_1001	AUGUSTUS	exon	6957837	6957885	.	-	.	ID=K3A94_exon-g11071.t1;Name=K3A94_exon-g11071.t1;Parent=K3A94_transcript-g11071.t1
scaffold_1001	AUGUSTUS	CDS	6957837	6957885	1	-	2	ID=K3A94_CDS-g11071.t2;Name=K3A94_CDS-g11071.t2;Parent=K3A94_transcript-g11071.t2
scaffold_1001	AUGUSTUS	CDS	6957837	6957885	1	-	2	ID=K3A94_CDS-g11071.t1;Name=K3A94_CDS-g11071.t1;Parent=K3A94_transcript-g11071.t1
scaffold_1001	AUGUSTUS	intron	6957886	6957950	1	-	.	ID=K3A94_intron-g11071.t2;Name=K3A94_intron-g11071.t2;Parent=K3A94_transcript-g11071.t2
scaffold_1001	AUGUSTUS	intron	6957886	6957950	1	-	.	ID=K3A94_intron-g11071.t1;Name=K3A94_intron-g11071.t1;Parent=K3A94_transcript-g11071.t1
scaffold_1001	AUGUSTUS	exon	6957951	6958009	.	-	.	ID=K3A94_exon-g11071.t2;Name=K3A94_exon-g11071.t2;Parent=K3A94_transcript-g11071.t2
scaffold_1001	AUGUSTUS	exon	6957951	6958009	.	-	.	ID=K3A94_exon-g11071.t1;Name=K3A94_exon-g11071.t1;Parent=K3A94_transcript-g11071.t1
scaffold_1001	AUGUSTUS	CDS	6957951	6958009	1	-	1	ID=K3A94_CDS-g11071.t2;Name=K3A94_CDS-g11071.t2;Parent=K3A94_transcript-g11071.t2
scaffold_1001	AUGUSTUS	CDS	6957951	6958009	1	-	1	ID=K3A94_CDS-g11071.t1;Name=K3A94_CDS-g11071.t1;Parent=K3A94_transcript-g11071.t1
scaffold_1001	AUGUSTUS	intron	6958010	6958075	1	-	.	ID=K3A94_intron-g11071.t2;Name=K3A94_intron-g11071.t2;Parent=K3A94_transcript-g11071.t2
scaffold_1001	AUGUSTUS	intron	6958010	6958075	1	-	.	ID=K3A94_intron-g11071.t1;Name=K3A94_intron-g11071.t1;Parent=K3A94_transcript-g11071.t1
scaffold_1001	AUGUSTUS	exon	6958076	6958179	.	-	.	ID=K3A94_exon-g11071.t2;Name=K3A94_exon-g11071.t2;Parent=K3A94_transcript-g11071.t2
scaffold_1001	AUGUSTUS	exon	6958076	6958179	.	-	.	ID=K3A94_exon-g11071.t1;Name=K3A94_exon-g11071.t1;Parent=K3A94_transcript-g11071.t1
scaffold_1001	AUGUSTUS	CDS	6958076	6958179	1	-	0	ID=K3A94_CDS-g11071.t2;Name=K3A94_CDS-g11071.t2;Parent=K3A94_transcript-g11071.t2
scaffold_1001	AUGUSTUS	CDS	6958076	6958179	1	-	0	ID=K3A94_CDS-g11071.t1;Name=K3A94_CDS-g11071.t1;Parent=K3A94_transcript-g11071.t1
scaffold_1001	AUGUSTUS	intron	6958180	6961486	1	-	.	ID=K3A94_intron-g11071.t2;Name=K3A94_intron-g11071.t2;Parent=K3A94_transcript-g11071.t2
scaffold_1001	AUGUSTUS	intron	6958180	6961010	1	-	.	ID=K3A94_intron-g11071.t1;Name=K3A94_intron-g11071.t1;Parent=K3A94_transcript-g11071.t1
scaffold_1001	AUGUSTUS	exon	6961011	6961187	.	-	.	ID=K3A94_exon-g11071.t1;Name=K3A94_exon-g11071.t1;Parent=K3A94_transcript-g11071.t1
scaffold_1001	AUGUSTUS	CDS	6961011	6961187	1	-	0	ID=K3A94_CDS-g11071.t1;Name=K3A94_CDS-g11071.t1;Parent=K3A94_transcript-g11071.t1
scaffold_1001	AUGUSTUS	intron	6961188	6961486	1	-	.	ID=K3A94_intron-g11071.t1;Name=K3A94_intron-g11071.t1;Parent=K3A94_transcript-g11071.t1
scaffold_1001	AUGUSTUS	exon	6961487	6961701	.	-	.	ID=K3A94_exon-g11071.t2;Name=K3A94_exon-g11071.t2;Parent=K3A94_transcript-g11071.t2
scaffold_1001	AUGUSTUS	exon	6961487	6961701	.	-	.	ID=K3A94_exon-g11071.t1;Name=K3A94_exon-g11071.t1;Parent=K3A94_transcript-g11071.t1
scaffold_1001	AUGUSTUS	CDS	6961487	6961701	1	-	2	ID=K3A94_CDS-g11071.t2;Name=K3A94_CDS-g11071.t2;Parent=K3A94_transcript-g11071.t2
scaffold_1001	AUGUSTUS	CDS	6961487	6961701	1	-	2	ID=K3A94_CDS-g11071.t1;Name=K3A94_CDS-g11071.t1;Parent=K3A94_transcript-g11071.t1
scaffold_1001	AUGUSTUS	intron	6961702	6965078	1	-	.	ID=K3A94_intron-g11071.t2;Name=K3A94_intron-g11071.t2;Parent=K3A94_transcript-g11071.t2
scaffold_1001	AUGUSTUS	intron	6961702	6965078	1	-	.	ID=K3A94_intron-g11071.t1;Name=K3A94_intron-g11071.t1;Parent=K3A94_transcript-g11071.t1
scaffold_1001	AUGUSTUS	exon	6965079	6965223	.	-	.	ID=K3A94_exon-g11071.t2;Name=K3A94_exon-g11071.t2;Parent=K3A94_transcript-g11071.t2
scaffold_1001	AUGUSTUS	exon	6965079	6965223	.	-	.	ID=K3A94_exon-g11071.t1;Name=K3A94_exon-g11071.t1;Parent=K3A94_transcript-g11071.t1
scaffold_1001	AUGUSTUS	CDS	6965079	6965223	1	-	0	ID=K3A94_CDS-g11071.t2;Name=K3A94_CDS-g11071.t2;Parent=K3A94_transcript-g11071.t2
scaffold_1001	AUGUSTUS	CDS	6965079	6965223	1	-	0	ID=K3A94_CDS-g11071.t1;Name=K3A94_CDS-g11071.t1;Parent=K3A94_transcript-g11071.t1
scaffold_1001	AUGUSTUS	intron	6965224	6967334	1	-	.	ID=K3A94_intron-g11071.t2;Name=K3A94_intron-g11071.t2;Parent=K3A94_transcript-g11071.t2
scaffold_1001	AUGUSTUS	intron	6965224	6967334	1	-	.	ID=K3A94_intron-g11071.t1;Name=K3A94_intron-g11071.t1;Parent=K3A94_transcript-g11071.t1
scaffold_1001	AUGUSTUS	exon	6967335	6967442	.	-	.	ID=K3A94_exon-g11071.t2;Name=K3A94_exon-g11071.t2;Parent=K3A94_transcript-g11071.t2
scaffold_1001	AUGUSTUS	exon	6967335	6967442	.	-	.	ID=K3A94_exon-g11071.t1;Name=K3A94_exon-g11071.t1;Parent=K3A94_transcript-g11071.t1
scaffold_1001	AUGUSTUS	CDS	6967335	6967442	1	-	0	ID=K3A94_CDS-g11071.t2;Name=K3A94_CDS-g11071.t2;Parent=K3A94_transcript-g11071.t2
scaffold_1001	AUGUSTUS	CDS	6967335	6967442	1	-	0	ID=K3A94_CDS-g11071.t1;Name=K3A94_CDS-g11071.t1;Parent=K3A94_transcript-g11071.t1
scaffold_1001	AUGUSTUS	intron	6967443	6967860	1	-	.	ID=K3A94_intron-g11071.t2;Name=K3A94_intron-g11071.t2;Parent=K3A94_transcript-g11071.t2
scaffold_1001	AUGUSTUS	intron	6967443	6967860	1	-	.	ID=K3A94_intron-g11071.t1;Name=K3A94_intron-g11071.t1;Parent=K3A94_transcript-g11071.t1
scaffold_1001	AUGUSTUS	exon	6967861	6968037	.	-	.	ID=K3A94_exon-g11071.t2;Name=K3A94_exon-g11071.t2;Parent=K3A94_transcript-g11071.t2
scaffold_1001	AUGUSTUS	exon	6967861	6968037	.	-	.	ID=K3A94_exon-g11071.t1;Name=K3A94_exon-g11071.t1;Parent=K3A94_transcript-g11071.t1
scaffold_1001	AUGUSTUS	CDS	6967861	6968037	1	-	0	ID=K3A94_CDS-g11071.t2;Name=K3A94_CDS-g11071.t2;Parent=K3A94_transcript-g11071.t2
scaffold_1001	AUGUSTUS	CDS	6967861	6968037	1	-	0	ID=K3A94_CDS-g11071.t1;Name=K3A94_CDS-g11071.t1;Parent=K3A94_transcript-g11071.t1
scaffold_1001	AUGUSTUS	intron	6968038	6968349	1	-	.	ID=K3A94_intron-g11071.t2;Name=K3A94_intron-g11071.t2;Parent=K3A94_transcript-g11071.t2
scaffold_1001	AUGUSTUS	intron	6968038	6968349	1	-	.	ID=K3A94_intron-g11071.t1;Name=K3A94_intron-g11071.t1;Parent=K3A94_transcript-g11071.t1
scaffold_1001	AUGUSTUS	exon	6968350	6968555	.	-	.	ID=K3A94_exon-g11071.t2;Name=K3A94_exon-g11071.t2;Parent=K3A94_transcript-g11071.t2
scaffold_1001	AUGUSTUS	exon	6968350	6968555	.	-	.	ID=K3A94_exon-g11071.t1;Name=K3A94_exon-g11071.t1;Parent=K3A94_transcript-g11071.t1
scaffold_1001	AUGUSTUS	CDS	6968350	6968555	1	-	2	ID=K3A94_CDS-g11071.t2;Name=K3A94_CDS-g11071.t2;Parent=K3A94_transcript-g11071.t2
scaffold_1001	AUGUSTUS	CDS	6968350	6968555	1	-	2	ID=K3A94_CDS-g11071.t1;Name=K3A94_CDS-g11071.t1;Parent=K3A94_transcript-g11071.t1
scaffold_1001	AUGUSTUS	intron	6968556	6971953	1	-	.	ID=K3A94_intron-g11071.t2;Name=K3A94_intron-g11071.t2;Parent=K3A94_transcript-g11071.t2
scaffold_1001	AUGUSTUS	intron	6968556	6971953	1	-	.	ID=K3A94_intron-g11071.t1;Name=K3A94_intron-g11071.t1;Parent=K3A94_transcript-g11071.t1
scaffold_1001	AUGUSTUS	exon	6971954	6972214	.	-	.	ID=K3A94_exon-g11071.t2;Name=K3A94_exon-g11071.t2;Parent=K3A94_transcript-g11071.t2
scaffold_1001	AUGUSTUS	exon	6971954	6972214	.	-	.	ID=K3A94_exon-g11071.t1;Name=K3A94_exon-g11071.t1;Parent=K3A94_transcript-g11071.t1
scaffold_1001	AUGUSTUS	CDS	6971954	6972214	1	-	2	ID=K3A94_CDS-g11071.t2;Name=K3A94_CDS-g11071.t2;Parent=K3A94_transcript-g11071.t2
scaffold_1001	AUGUSTUS	CDS	6971954	6972214	1	-	2	ID=K3A94_CDS-g11071.t1;Name=K3A94_CDS-g11071.t1;Parent=K3A94_transcript-g11071.t1
scaffold_1001	AUGUSTUS	intron	6972215	6973608	1	-	.	ID=K3A94_intron-g11071.t2;Name=K3A94_intron-g11071.t2;Parent=K3A94_transcript-g11071.t2
scaffold_1001	AUGUSTUS	intron	6972215	6973608	1	-	.	ID=K3A94_intron-g11071.t1;Name=K3A94_intron-g11071.t1;Parent=K3A94_transcript-g11071.t1
scaffold_1001	AUGUSTUS	exon	6973609	6973757	.	-	.	ID=K3A94_exon-g11071.t2;Name=K3A94_exon-g11071.t2;Parent=K3A94_transcript-g11071.t2
scaffold_1001	AUGUSTUS	exon	6973609	6973757	.	-	.	ID=K3A94_exon-g11071.t1;Name=K3A94_exon-g11071.t1;Parent=K3A94_transcript-g11071.t1
scaffold_1001	AUGUSTUS	CDS	6973609	6973757	1	-	1	ID=K3A94_CDS-g11071.t2;Name=K3A94_CDS-g11071.t2;Parent=K3A94_transcript-g11071.t2
scaffold_1001	AUGUSTUS	CDS	6973609	6973757	1	-	1	ID=K3A94_CDS-g11071.t1;Name=K3A94_CDS-g11071.t1;Parent=K3A94_transcript-g11071.t1
scaffold_1001	AUGUSTUS	intron	6973758	6983896	1	-	.	ID=K3A94_intron-g11071.t2;Name=K3A94_intron-g11071.t2;Parent=K3A94_transcript-g11071.t2
scaffold_1001	AUGUSTUS	intron	6973758	6983896	1	-	.	ID=K3A94_intron-g11071.t1;Name=K3A94_intron-g11071.t1;Parent=K3A94_transcript-g11071.t1
scaffold_1001	AUGUSTUS	exon	6983897	6983949	.	-	.	ID=K3A94_exon-g11071.t2;Name=K3A94_exon-g11071.t2;Parent=K3A94_transcript-g11071.t2
scaffold_1001	AUGUSTUS	exon	6983897	6983949	.	-	.	ID=K3A94_exon-g11071.t1;Name=K3A94_exon-g11071.t1;Parent=K3A94_transcript-g11071.t1
scaffold_1001	AUGUSTUS	CDS	6983897	6983949	1	-	0	ID=K3A94_CDS-g11071.t2;Name=K3A94_CDS-g11071.t2;Parent=K3A94_transcript-g11071.t2
scaffold_1001	AUGUSTUS	CDS	6983897	6983949	1	-	0	ID=K3A94_CDS-g11071.t1;Name=K3A94_CDS-g11071.t1;Parent=K3A94_transcript-g11071.t1
scaffold_1001	AUGUSTUS	intron	6983950	6986278	1	-	.	ID=K3A94_intron-g11071.t2;Name=K3A94_intron-g11071.t2;Parent=K3A94_transcript-g11071.t2
scaffold_1001	AUGUSTUS	intron	6983950	6986278	1	-	.	ID=K3A94_intron-g11071.t1;Name=K3A94_intron-g11071.t1;Parent=K3A94_transcript-g11071.t1
scaffold_1001	AUGUSTUS	exon	6986279	6986290	.	-	.	ID=K3A94_exon-g11071.t2;Name=K3A94_exon-g11071.t2;Parent=K3A94_transcript-g11071.t2
scaffold_1001	AUGUSTUS	exon	6986279	6986290	.	-	.	ID=K3A94_exon-g11071.t1;Name=K3A94_exon-g11071.t1;Parent=K3A94_transcript-g11071.t1
scaffold_1001	AUGUSTUS	CDS	6986279	6986290	1	-	0	ID=K3A94_CDS-g11071.t2;Name=K3A94_CDS-g11071.t2;Parent=K3A94_transcript-g11071.t2
scaffold_1001	AUGUSTUS	CDS	6986279	6986290	1	-	0	ID=K3A94_CDS-g11071.t1;Name=K3A94_CDS-g11071.t1;Parent=K3A94_transcript-g11071.t1
scaffold_1001	AUGUSTUS	start_codon	6986288	6986290	.	-	0	ID=K3A94_start_codon-g11071.t2;Name=K3A94_start_codon-g11071.t2;Parent=K3A94_transcript-g11071.t2
scaffold_1001	AUGUSTUS	start_codon	6986288	6986290	.	-	0	ID=K3A94_start_codon-g11071.t1;Name=K3A94_start_codon-g11071.t1;Parent=K3A94_transcript-g11071.t1
scaffold_1001	AUGUSTUS	gene	7008723	7009010	0.64	+	.	ID=K3A94_g11072;Name=K3A94_g11072
scaffold_1001	AUGUSTUS	transcript	7008723	7009010	0.64	+	.	ID=K3A94_transcript-g11072.t1;Name=K3A94_transcript-g11072.t1;Parent=K3A94_g11072
scaffold_1001	AUGUSTUS	start_codon	7008723	7008725	.	+	0	ID=K3A94_start_codon-g11072.t1;Name=K3A94_start_codon-g11072.t1;Parent=K3A94_transcript-g11072.t1
scaffold_1001	AUGUSTUS	exon	7008723	7009010	.	+	.	ID=K3A94_exon-g11072.t1;Name=K3A94_exon-g11072.t1;Parent=K3A94_transcript-g11072.t1
scaffold_1001	AUGUSTUS	CDS	7008723	7009010	0.64	+	0	ID=K3A94_CDS-g11072.t1;Name=K3A94_CDS-g11072.t1;Parent=K3A94_transcript-g11072.t1
scaffold_1001	AUGUSTUS	stop_codon	7009008	7009010	.	+	0	ID=K3A94_stop_codon-g11072.t1;Name=K3A94_stop_codon-g11072.t1;Parent=K3A94_transcript-g11072.t1
scaffold_1001	AUGUSTUS	gene	7009239	7009579	0.5	+	.	ID=K3A94_g11073;Name=K3A94_g11073
scaffold_1001	AUGUSTUS	transcript	7009239	7009579	0.5	+	.	ID=K3A94_transcript-g11073.t1;Name=K3A94_transcript-g11073.t1;Parent=K3A94_g11073
scaffold_1001	AUGUSTUS	start_codon	7009239	7009241	.	+	0	ID=K3A94_start_codon-g11073.t1;Name=K3A94_start_codon-g11073.t1;Parent=K3A94_transcript-g11073.t1
scaffold_1001	AUGUSTUS	exon	7009239	7009258	.	+	.	ID=K3A94_exon-g11073.t1;Name=K3A94_exon-g11073.t1;Parent=K3A94_transcript-g11073.t1
scaffold_1001	AUGUSTUS	CDS	7009239	7009258	0.54	+	0	ID=K3A94_CDS-g11073.t1;Name=K3A94_CDS-g11073.t1;Parent=K3A94_transcript-g11073.t1
scaffold_1001	AUGUSTUS	intron	7009259	7009332	0.75	+	.	ID=K3A94_intron-g11073.t1;Name=K3A94_intron-g11073.t1;Parent=K3A94_transcript-g11073.t1
scaffold_1001	AUGUSTUS	exon	7009333	7009579	.	+	.	ID=K3A94_exon-g11073.t1;Name=K3A94_exon-g11073.t1;Parent=K3A94_transcript-g11073.t1
scaffold_1001	AUGUSTUS	CDS	7009333	7009579	0.68	+	1	ID=K3A94_CDS-g11073.t1;Name=K3A94_CDS-g11073.t1;Parent=K3A94_transcript-g11073.t1
scaffold_1001	AUGUSTUS	stop_codon	7009577	7009579	.	+	0	ID=K3A94_stop_codon-g11073.t1;Name=K3A94_stop_codon-g11073.t1;Parent=K3A94_transcript-g11073.t1
scaffold_1001	AUGUSTUS	gene	7016843	7104158	0.6	-	.	ID=K3A94_g11074;Name=K3A94_g11074
scaffold_1001	AUGUSTUS	transcript	7016843	7104158	0.6	-	.	ID=K3A94_transcript-g11074.t1;Name=K3A94_transcript-g11074.t1;Parent=K3A94_g11074
scaffold_1001	AUGUSTUS	stop_codon	7016843	7016845	.	-	0	ID=K3A94_stop_codon-g11074.t1;Name=K3A94_stop_codon-g11074.t1;Parent=K3A94_transcript-g11074.t1
scaffold_1001	AUGUSTUS	exon	7016843	7016949	.	-	.	ID=K3A94_exon-g11074.t1;Name=K3A94_exon-g11074.t1;Parent=K3A94_transcript-g11074.t1
scaffold_1001	AUGUSTUS	CDS	7016843	7016949	0.97	-	2	ID=K3A94_CDS-g11074.t1;Name=K3A94_CDS-g11074.t1;Parent=K3A94_transcript-g11074.t1
scaffold_1001	AUGUSTUS	intron	7016950	7054470	1	-	.	ID=K3A94_intron-g11074.t1;Name=K3A94_intron-g11074.t1;Parent=K3A94_transcript-g11074.t1
scaffold_1001	AUGUSTUS	exon	7054471	7054607	.	-	.	ID=K3A94_exon-g11074.t1;Name=K3A94_exon-g11074.t1;Parent=K3A94_transcript-g11074.t1
scaffold_1001	AUGUSTUS	CDS	7054471	7054607	1	-	1	ID=K3A94_CDS-g11074.t1;Name=K3A94_CDS-g11074.t1;Parent=K3A94_transcript-g11074.t1
scaffold_1001	AUGUSTUS	intron	7054608	7058816	1	-	.	ID=K3A94_intron-g11074.t1;Name=K3A94_intron-g11074.t1;Parent=K3A94_transcript-g11074.t1
scaffold_1001	AUGUSTUS	exon	7058817	7058985	.	-	.	ID=K3A94_exon-g11074.t1;Name=K3A94_exon-g11074.t1;Parent=K3A94_transcript-g11074.t1
scaffold_1001	AUGUSTUS	CDS	7058817	7058985	1	-	2	ID=K3A94_CDS-g11074.t1;Name=K3A94_CDS-g11074.t1;Parent=K3A94_transcript-g11074.t1
scaffold_1001	AUGUSTUS	intron	7058986	7066033	1	-	.	ID=K3A94_intron-g11074.t1;Name=K3A94_intron-g11074.t1;Parent=K3A94_transcript-g11074.t1
scaffold_1001	AUGUSTUS	exon	7066034	7066247	.	-	.	ID=K3A94_exon-g11074.t1;Name=K3A94_exon-g11074.t1;Parent=K3A94_transcript-g11074.t1
scaffold_1001	AUGUSTUS	CDS	7066034	7066247	1	-	0	ID=K3A94_CDS-g11074.t1;Name=K3A94_CDS-g11074.t1;Parent=K3A94_transcript-g11074.t1
scaffold_1001	AUGUSTUS	intron	7066248	7103870	1	-	.	ID=K3A94_intron-g11074.t1;Name=K3A94_intron-g11074.t1;Parent=K3A94_transcript-g11074.t1
scaffold_1001	AUGUSTUS	exon	7103871	7104158	.	-	.	ID=K3A94_exon-g11074.t1;Name=K3A94_exon-g11074.t1;Parent=K3A94_transcript-g11074.t1
scaffold_1001	AUGUSTUS	CDS	7103871	7104158	0.63	-	0	ID=K3A94_CDS-g11074.t1;Name=K3A94_CDS-g11074.t1;Parent=K3A94_transcript-g11074.t1
scaffold_1001	AUGUSTUS	start_codon	7104156	7104158	.	-	0	ID=K3A94_start_codon-g11074.t1;Name=K3A94_start_codon-g11074.t1;Parent=K3A94_transcript-g11074.t1
scaffold_1001	AUGUSTUS	gene	7245411	7250329	0.99	-	.	ID=K3A94_g11075;Name=K3A94_g11075
scaffold_1001	AUGUSTUS	transcript	7245411	7250329	0.99	-	.	ID=K3A94_transcript-g11075.t1;Name=K3A94_transcript-g11075.t1;Parent=K3A94_g11075
scaffold_1001	AUGUSTUS	stop_codon	7245411	7245413	.	-	0	ID=K3A94_stop_codon-g11075.t1;Name=K3A94_stop_codon-g11075.t1;Parent=K3A94_transcript-g11075.t1
scaffold_1001	AUGUSTUS	exon	7245411	7245751	.	-	.	ID=K3A94_exon-g11075.t1;Name=K3A94_exon-g11075.t1;Parent=K3A94_transcript-g11075.t1
scaffold_1001	AUGUSTUS	CDS	7245411	7245751	1	-	2	ID=K3A94_CDS-g11075.t1;Name=K3A94_CDS-g11075.t1;Parent=K3A94_transcript-g11075.t1
scaffold_1001	AUGUSTUS	intron	7245752	7246174	1	-	.	ID=K3A94_intron-g11075.t1;Name=K3A94_intron-g11075.t1;Parent=K3A94_transcript-g11075.t1
scaffold_1001	AUGUSTUS	exon	7246175	7246267	.	-	.	ID=K3A94_exon-g11075.t1;Name=K3A94_exon-g11075.t1;Parent=K3A94_transcript-g11075.t1
scaffold_1001	AUGUSTUS	CDS	7246175	7246267	1	-	2	ID=K3A94_CDS-g11075.t1;Name=K3A94_CDS-g11075.t1;Parent=K3A94_transcript-g11075.t1
scaffold_1001	AUGUSTUS	intron	7246268	7248172	1	-	.	ID=K3A94_intron-g11075.t1;Name=K3A94_intron-g11075.t1;Parent=K3A94_transcript-g11075.t1
scaffold_1001	AUGUSTUS	exon	7248173	7248424	.	-	.	ID=K3A94_exon-g11075.t1;Name=K3A94_exon-g11075.t1;Parent=K3A94_transcript-g11075.t1
scaffold_1001	AUGUSTUS	CDS	7248173	7248424	1	-	2	ID=K3A94_CDS-g11075.t1;Name=K3A94_CDS-g11075.t1;Parent=K3A94_transcript-g11075.t1
scaffold_1001	AUGUSTUS	intron	7248425	7250259	1	-	.	ID=K3A94_intron-g11075.t1;Name=K3A94_intron-g11075.t1;Parent=K3A94_transcript-g11075.t1
scaffold_1001	AUGUSTUS	exon	7250260	7250329	.	-	.	ID=K3A94_exon-g11075.t1;Name=K3A94_exon-g11075.t1;Parent=K3A94_transcript-g11075.t1
scaffold_1001	AUGUSTUS	CDS	7250260	7250329	0.99	-	0	ID=K3A94_CDS-g11075.t1;Name=K3A94_CDS-g11075.t1;Parent=K3A94_transcript-g11075.t1
scaffold_1001	AUGUSTUS	start_codon	7250327	7250329	.	-	0	ID=K3A94_start_codon-g11075.t1;Name=K3A94_start_codon-g11075.t1;Parent=K3A94_transcript-g11075.t1
scaffold_1001	AUGUSTUS	gene	7252154	7253746	0.92	-	.	ID=K3A94_g11076;Name=K3A94_g11076
scaffold_1001	AUGUSTUS	transcript	7252154	7253746	0.92	-	.	ID=K3A94_transcript-g11076.t1;Name=K3A94_transcript-g11076.t1;Parent=K3A94_g11076
scaffold_1001	AUGUSTUS	stop_codon	7252154	7252156	.	-	0	ID=K3A94_stop_codon-g11076.t1;Name=K3A94_stop_codon-g11076.t1;Parent=K3A94_transcript-g11076.t1
scaffold_1001	AUGUSTUS	exon	7252154	7252563	.	-	.	ID=K3A94_exon-g11076.t1;Name=K3A94_exon-g11076.t1;Parent=K3A94_transcript-g11076.t1
scaffold_1001	AUGUSTUS	CDS	7252154	7252563	0.97	-	2	ID=K3A94_CDS-g11076.t1;Name=K3A94_CDS-g11076.t1;Parent=K3A94_transcript-g11076.t1
scaffold_1001	AUGUSTUS	intron	7252564	7253332	1	-	.	ID=K3A94_intron-g11076.t1;Name=K3A94_intron-g11076.t1;Parent=K3A94_transcript-g11076.t1
scaffold_1001	AUGUSTUS	exon	7253333	7253632	.	-	.	ID=K3A94_exon-g11076.t1;Name=K3A94_exon-g11076.t1;Parent=K3A94_transcript-g11076.t1
scaffold_1001	AUGUSTUS	CDS	7253333	7253632	1	-	2	ID=K3A94_CDS-g11076.t1;Name=K3A94_CDS-g11076.t1;Parent=K3A94_transcript-g11076.t1
scaffold_1001	AUGUSTUS	intron	7253633	7253688	1	-	.	ID=K3A94_intron-g11076.t1;Name=K3A94_intron-g11076.t1;Parent=K3A94_transcript-g11076.t1
scaffold_1001	AUGUSTUS	exon	7253689	7253746	.	-	.	ID=K3A94_exon-g11076.t1;Name=K3A94_exon-g11076.t1;Parent=K3A94_transcript-g11076.t1
scaffold_1001	AUGUSTUS	CDS	7253689	7253746	0.95	-	0	ID=K3A94_CDS-g11076.t1;Name=K3A94_CDS-g11076.t1;Parent=K3A94_transcript-g11076.t1
scaffold_1001	AUGUSTUS	start_codon	7253744	7253746	.	-	0	ID=K3A94_start_codon-g11076.t1;Name=K3A94_start_codon-g11076.t1;Parent=K3A94_transcript-g11076.t1
scaffold_1001	AUGUSTUS	gene	7254490	7257010	0.95	-	.	ID=K3A94_g11077;Name=K3A94_g11077
scaffold_1001	AUGUSTUS	transcript	7254490	7257010	0.95	-	.	ID=K3A94_transcript-g11077.t1;Name=K3A94_transcript-g11077.t1;Parent=K3A94_g11077
scaffold_1001	AUGUSTUS	stop_codon	7254490	7254492	.	-	0	ID=K3A94_stop_codon-g11077.t1;Name=K3A94_stop_codon-g11077.t1;Parent=K3A94_transcript-g11077.t1
scaffold_1001	AUGUSTUS	exon	7254490	7256042	.	-	.	ID=K3A94_exon-g11077.t1;Name=K3A94_exon-g11077.t1;Parent=K3A94_transcript-g11077.t1
scaffold_1001	AUGUSTUS	CDS	7254490	7256042	0.95	-	2	ID=K3A94_CDS-g11077.t1;Name=K3A94_CDS-g11077.t1;Parent=K3A94_transcript-g11077.t1
scaffold_1001	AUGUSTUS	intron	7256043	7256102	1	-	.	ID=K3A94_intron-g11077.t1;Name=K3A94_intron-g11077.t1;Parent=K3A94_transcript-g11077.t1
scaffold_1001	AUGUSTUS	exon	7256103	7256363	.	-	.	ID=K3A94_exon-g11077.t1;Name=K3A94_exon-g11077.t1;Parent=K3A94_transcript-g11077.t1
scaffold_1001	AUGUSTUS	CDS	7256103	7256363	1	-	2	ID=K3A94_CDS-g11077.t1;Name=K3A94_CDS-g11077.t1;Parent=K3A94_transcript-g11077.t1
scaffold_1001	AUGUSTUS	intron	7256364	7256937	1	-	.	ID=K3A94_intron-g11077.t1;Name=K3A94_intron-g11077.t1;Parent=K3A94_transcript-g11077.t1
scaffold_1001	AUGUSTUS	exon	7256938	7257010	.	-	.	ID=K3A94_exon-g11077.t1;Name=K3A94_exon-g11077.t1;Parent=K3A94_transcript-g11077.t1
scaffold_1001	AUGUSTUS	CDS	7256938	7257010	1	-	0	ID=K3A94_CDS-g11077.t1;Name=K3A94_CDS-g11077.t1;Parent=K3A94_transcript-g11077.t1
scaffold_1001	AUGUSTUS	start_codon	7257008	7257010	.	-	0	ID=K3A94_start_codon-g11077.t1;Name=K3A94_start_codon-g11077.t1;Parent=K3A94_transcript-g11077.t1
scaffold_1001	AUGUSTUS	gene	7259695	7260691	0.77	+	.	ID=K3A94_g11078;Name=K3A94_g11078
scaffold_1001	AUGUSTUS	transcript	7259695	7260691	0.77	+	.	ID=K3A94_transcript-g11078.t1;Name=K3A94_transcript-g11078.t1;Parent=K3A94_g11078
scaffold_1001	AUGUSTUS	start_codon	7259695	7259697	.	+	0	ID=K3A94_start_codon-g11078.t1;Name=K3A94_start_codon-g11078.t1;Parent=K3A94_transcript-g11078.t1
scaffold_1001	AUGUSTUS	exon	7259695	7259770	.	+	.	ID=K3A94_exon-g11078.t1;Name=K3A94_exon-g11078.t1;Parent=K3A94_transcript-g11078.t1
scaffold_1001	AUGUSTUS	CDS	7259695	7259770	0.77	+	0	ID=K3A94_CDS-g11078.t1;Name=K3A94_CDS-g11078.t1;Parent=K3A94_transcript-g11078.t1
scaffold_1001	AUGUSTUS	intron	7259771	7259830	1	+	.	ID=K3A94_intron-g11078.t1;Name=K3A94_intron-g11078.t1;Parent=K3A94_transcript-g11078.t1
scaffold_1001	AUGUSTUS	exon	7259831	7259980	.	+	.	ID=K3A94_exon-g11078.t1;Name=K3A94_exon-g11078.t1;Parent=K3A94_transcript-g11078.t1
scaffold_1001	AUGUSTUS	CDS	7259831	7259980	1	+	2	ID=K3A94_CDS-g11078.t1;Name=K3A94_CDS-g11078.t1;Parent=K3A94_transcript-g11078.t1
scaffold_1001	AUGUSTUS	intron	7259981	7260031	1	+	.	ID=K3A94_intron-g11078.t1;Name=K3A94_intron-g11078.t1;Parent=K3A94_transcript-g11078.t1
scaffold_1001	AUGUSTUS	exon	7260032	7260383	.	+	.	ID=K3A94_exon-g11078.t1;Name=K3A94_exon-g11078.t1;Parent=K3A94_transcript-g11078.t1
scaffold_1001	AUGUSTUS	CDS	7260032	7260383	1	+	2	ID=K3A94_CDS-g11078.t1;Name=K3A94_CDS-g11078.t1;Parent=K3A94_transcript-g11078.t1
scaffold_1001	AUGUSTUS	intron	7260384	7260516	1	+	.	ID=K3A94_intron-g11078.t1;Name=K3A94_intron-g11078.t1;Parent=K3A94_transcript-g11078.t1
scaffold_1001	AUGUSTUS	exon	7260517	7260691	.	+	.	ID=K3A94_exon-g11078.t1;Name=K3A94_exon-g11078.t1;Parent=K3A94_transcript-g11078.t1
scaffold_1001	AUGUSTUS	CDS	7260517	7260691	1	+	1	ID=K3A94_CDS-g11078.t1;Name=K3A94_CDS-g11078.t1;Parent=K3A94_transcript-g11078.t1
scaffold_1001	AUGUSTUS	stop_codon	7260689	7260691	.	+	0	ID=K3A94_stop_codon-g11078.t1;Name=K3A94_stop_codon-g11078.t1;Parent=K3A94_transcript-g11078.t1
scaffold_1001	AUGUSTUS	gene	7261373	7265031	1	+	.	ID=K3A94_g11079;Name=K3A94_g11079
scaffold_1001	AUGUSTUS	transcript	7261373	7265031	1	+	.	ID=K3A94_transcript-g11079.t1;Name=K3A94_transcript-g11079.t1;Parent=K3A94_g11079
scaffold_1001	AUGUSTUS	start_codon	7261373	7261375	.	+	0	ID=K3A94_start_codon-g11079.t1;Name=K3A94_start_codon-g11079.t1;Parent=K3A94_transcript-g11079.t1
scaffold_1001	AUGUSTUS	exon	7261373	7261581	.	+	.	ID=K3A94_exon-g11079.t1;Name=K3A94_exon-g11079.t1;Parent=K3A94_transcript-g11079.t1
scaffold_1001	AUGUSTUS	CDS	7261373	7261581	1	+	0	ID=K3A94_CDS-g11079.t1;Name=K3A94_CDS-g11079.t1;Parent=K3A94_transcript-g11079.t1
scaffold_1001	AUGUSTUS	intron	7261582	7261829	1	+	.	ID=K3A94_intron-g11079.t1;Name=K3A94_intron-g11079.t1;Parent=K3A94_transcript-g11079.t1
scaffold_1001	AUGUSTUS	exon	7261830	7263438	.	+	.	ID=K3A94_exon-g11079.t1;Name=K3A94_exon-g11079.t1;Parent=K3A94_transcript-g11079.t1
scaffold_1001	AUGUSTUS	CDS	7261830	7263438	1	+	1	ID=K3A94_CDS-g11079.t1;Name=K3A94_CDS-g11079.t1;Parent=K3A94_transcript-g11079.t1
scaffold_1001	AUGUSTUS	intron	7263439	7263716	1	+	.	ID=K3A94_intron-g11079.t1;Name=K3A94_intron-g11079.t1;Parent=K3A94_transcript-g11079.t1
scaffold_1001	AUGUSTUS	exon	7263717	7264071	.	+	.	ID=K3A94_exon-g11079.t1;Name=K3A94_exon-g11079.t1;Parent=K3A94_transcript-g11079.t1
scaffold_1001	AUGUSTUS	CDS	7263717	7264071	1	+	0	ID=K3A94_CDS-g11079.t1;Name=K3A94_CDS-g11079.t1;Parent=K3A94_transcript-g11079.t1
scaffold_1001	AUGUSTUS	intron	7264072	7264852	1	+	.	ID=K3A94_intron-g11079.t1;Name=K3A94_intron-g11079.t1;Parent=K3A94_transcript-g11079.t1
scaffold_1001	AUGUSTUS	exon	7264853	7265031	.	+	.	ID=K3A94_exon-g11079.t1;Name=K3A94_exon-g11079.t1;Parent=K3A94_transcript-g11079.t1
scaffold_1001	AUGUSTUS	CDS	7264853	7265031	1	+	2	ID=K3A94_CDS-g11079.t1;Name=K3A94_CDS-g11079.t1;Parent=K3A94_transcript-g11079.t1
scaffold_1001	AUGUSTUS	stop_codon	7265029	7265031	.	+	0	ID=K3A94_stop_codon-g11079.t1;Name=K3A94_stop_codon-g11079.t1;Parent=K3A94_transcript-g11079.t1
scaffold_1001	AUGUSTUS	gene	7267570	7276680	1.48	-	.	ID=K3A94_g11080;Name=K3A94_g11080
scaffold_1001	AUGUSTUS	transcript	7267570	7276680	0.29	-	.	ID=K3A94_transcript-g11080.t2;Name=K3A94_transcript-g11080.t2;Parent=K3A94_g11080
scaffold_1001	AUGUSTUS	transcript	7267570	7276680	0.38	-	.	ID=K3A94_transcript-g11080.t4;Name=K3A94_transcript-g11080.t4;Parent=K3A94_g11080
scaffold_1001	AUGUSTUS	transcript	7267570	7276680	0.39	-	.	ID=K3A94_transcript-g11080.t3;Name=K3A94_transcript-g11080.t3;Parent=K3A94_g11080
scaffold_1001	AUGUSTUS	transcript	7267570	7276680	0.42	-	.	ID=K3A94_transcript-g11080.t1;Name=K3A94_transcript-g11080.t1;Parent=K3A94_g11080
scaffold_1001	AUGUSTUS	stop_codon	7267570	7267572	.	-	0	ID=K3A94_stop_codon-g11080.t4;Name=K3A94_stop_codon-g11080.t4;Parent=K3A94_transcript-g11080.t4
scaffold_1001	AUGUSTUS	stop_codon	7267570	7267572	.	-	0	ID=K3A94_stop_codon-g11080.t3;Name=K3A94_stop_codon-g11080.t3;Parent=K3A94_transcript-g11080.t3
scaffold_1001	AUGUSTUS	stop_codon	7267570	7267572	.	-	0	ID=K3A94_stop_codon-g11080.t1;Name=K3A94_stop_codon-g11080.t1;Parent=K3A94_transcript-g11080.t1
scaffold_1001	AUGUSTUS	stop_codon	7267570	7267572	.	-	0	ID=K3A94_stop_codon-g11080.t2;Name=K3A94_stop_codon-g11080.t2;Parent=K3A94_transcript-g11080.t2
scaffold_1001	AUGUSTUS	exon	7267570	7267596	.	-	.	ID=K3A94_exon-g11080.t4;Name=K3A94_exon-g11080.t4;Parent=K3A94_transcript-g11080.t4
scaffold_1001	AUGUSTUS	exon	7267570	7267596	.	-	.	ID=K3A94_exon-g11080.t3;Name=K3A94_exon-g11080.t3;Parent=K3A94_transcript-g11080.t3
scaffold_1001	AUGUSTUS	exon	7267570	7267596	.	-	.	ID=K3A94_exon-g11080.t1;Name=K3A94_exon-g11080.t1;Parent=K3A94_transcript-g11080.t1
scaffold_1001	AUGUSTUS	exon	7267570	7267596	.	-	.	ID=K3A94_exon-g11080.t2;Name=K3A94_exon-g11080.t2;Parent=K3A94_transcript-g11080.t2
scaffold_1001	AUGUSTUS	CDS	7267570	7267596	1	-	0	ID=K3A94_CDS-g11080.t4;Name=K3A94_CDS-g11080.t4;Parent=K3A94_transcript-g11080.t4
scaffold_1001	AUGUSTUS	CDS	7267570	7267596	1	-	0	ID=K3A94_CDS-g11080.t3;Name=K3A94_CDS-g11080.t3;Parent=K3A94_transcript-g11080.t3
scaffold_1001	AUGUSTUS	CDS	7267570	7267596	1	-	0	ID=K3A94_CDS-g11080.t1;Name=K3A94_CDS-g11080.t1;Parent=K3A94_transcript-g11080.t1
scaffold_1001	AUGUSTUS	CDS	7267570	7267596	1	-	0	ID=K3A94_CDS-g11080.t2;Name=K3A94_CDS-g11080.t2;Parent=K3A94_transcript-g11080.t2
scaffold_1001	AUGUSTUS	intron	7267597	7267652	1	-	.	ID=K3A94_intron-g11080.t4;Name=K3A94_intron-g11080.t4;Parent=K3A94_transcript-g11080.t4
scaffold_1001	AUGUSTUS	intron	7267597	7267652	1	-	.	ID=K3A94_intron-g11080.t3;Name=K3A94_intron-g11080.t3;Parent=K3A94_transcript-g11080.t3
scaffold_1001	AUGUSTUS	intron	7267597	7267652	1	-	.	ID=K3A94_intron-g11080.t1;Name=K3A94_intron-g11080.t1;Parent=K3A94_transcript-g11080.t1
scaffold_1001	AUGUSTUS	intron	7267597	7267652	1	-	.	ID=K3A94_intron-g11080.t2;Name=K3A94_intron-g11080.t2;Parent=K3A94_transcript-g11080.t2
scaffold_1001	AUGUSTUS	exon	7267653	7267746	.	-	.	ID=K3A94_exon-g11080.t4;Name=K3A94_exon-g11080.t4;Parent=K3A94_transcript-g11080.t4
scaffold_1001	AUGUSTUS	exon	7267653	7267746	.	-	.	ID=K3A94_exon-g11080.t3;Name=K3A94_exon-g11080.t3;Parent=K3A94_transcript-g11080.t3
scaffold_1001	AUGUSTUS	exon	7267653	7267746	.	-	.	ID=K3A94_exon-g11080.t1;Name=K3A94_exon-g11080.t1;Parent=K3A94_transcript-g11080.t1
scaffold_1001	AUGUSTUS	exon	7267653	7267746	.	-	.	ID=K3A94_exon-g11080.t2;Name=K3A94_exon-g11080.t2;Parent=K3A94_transcript-g11080.t2
scaffold_1001	AUGUSTUS	CDS	7267653	7267746	1	-	1	ID=K3A94_CDS-g11080.t4;Name=K3A94_CDS-g11080.t4;Parent=K3A94_transcript-g11080.t4
scaffold_1001	AUGUSTUS	CDS	7267653	7267746	1	-	1	ID=K3A94_CDS-g11080.t3;Name=K3A94_CDS-g11080.t3;Parent=K3A94_transcript-g11080.t3
scaffold_1001	AUGUSTUS	CDS	7267653	7267746	1	-	1	ID=K3A94_CDS-g11080.t1;Name=K3A94_CDS-g11080.t1;Parent=K3A94_transcript-g11080.t1
scaffold_1001	AUGUSTUS	CDS	7267653	7267746	1	-	1	ID=K3A94_CDS-g11080.t2;Name=K3A94_CDS-g11080.t2;Parent=K3A94_transcript-g11080.t2
scaffold_1001	AUGUSTUS	intron	7267747	7267905	1	-	.	ID=K3A94_intron-g11080.t4;Name=K3A94_intron-g11080.t4;Parent=K3A94_transcript-g11080.t4
scaffold_1001	AUGUSTUS	intron	7267747	7267905	1	-	.	ID=K3A94_intron-g11080.t3;Name=K3A94_intron-g11080.t3;Parent=K3A94_transcript-g11080.t3
scaffold_1001	AUGUSTUS	intron	7267747	7267905	1	-	.	ID=K3A94_intron-g11080.t1;Name=K3A94_intron-g11080.t1;Parent=K3A94_transcript-g11080.t1
scaffold_1001	AUGUSTUS	intron	7267747	7267905	1	-	.	ID=K3A94_intron-g11080.t2;Name=K3A94_intron-g11080.t2;Parent=K3A94_transcript-g11080.t2
scaffold_1001	AUGUSTUS	exon	7267906	7268015	.	-	.	ID=K3A94_exon-g11080.t4;Name=K3A94_exon-g11080.t4;Parent=K3A94_transcript-g11080.t4
scaffold_1001	AUGUSTUS	exon	7267906	7268015	.	-	.	ID=K3A94_exon-g11080.t3;Name=K3A94_exon-g11080.t3;Parent=K3A94_transcript-g11080.t3
scaffold_1001	AUGUSTUS	exon	7267906	7268015	.	-	.	ID=K3A94_exon-g11080.t1;Name=K3A94_exon-g11080.t1;Parent=K3A94_transcript-g11080.t1
scaffold_1001	AUGUSTUS	exon	7267906	7268015	.	-	.	ID=K3A94_exon-g11080.t2;Name=K3A94_exon-g11080.t2;Parent=K3A94_transcript-g11080.t2
scaffold_1001	AUGUSTUS	CDS	7267906	7268015	1	-	0	ID=K3A94_CDS-g11080.t4;Name=K3A94_CDS-g11080.t4;Parent=K3A94_transcript-g11080.t4
scaffold_1001	AUGUSTUS	CDS	7267906	7268015	1	-	0	ID=K3A94_CDS-g11080.t3;Name=K3A94_CDS-g11080.t3;Parent=K3A94_transcript-g11080.t3
scaffold_1001	AUGUSTUS	CDS	7267906	7268015	1	-	0	ID=K3A94_CDS-g11080.t1;Name=K3A94_CDS-g11080.t1;Parent=K3A94_transcript-g11080.t1
scaffold_1001	AUGUSTUS	CDS	7267906	7268015	1	-	0	ID=K3A94_CDS-g11080.t2;Name=K3A94_CDS-g11080.t2;Parent=K3A94_transcript-g11080.t2
scaffold_1001	AUGUSTUS	intron	7268016	7268066	1	-	.	ID=K3A94_intron-g11080.t4;Name=K3A94_intron-g11080.t4;Parent=K3A94_transcript-g11080.t4
scaffold_1001	AUGUSTUS	intron	7268016	7268066	1	-	.	ID=K3A94_intron-g11080.t3;Name=K3A94_intron-g11080.t3;Parent=K3A94_transcript-g11080.t3
scaffold_1001	AUGUSTUS	intron	7268016	7268066	1	-	.	ID=K3A94_intron-g11080.t1;Name=K3A94_intron-g11080.t1;Parent=K3A94_transcript-g11080.t1
scaffold_1001	AUGUSTUS	intron	7268016	7268066	1	-	.	ID=K3A94_intron-g11080.t2;Name=K3A94_intron-g11080.t2;Parent=K3A94_transcript-g11080.t2
scaffold_1001	AUGUSTUS	exon	7268067	7268330	.	-	.	ID=K3A94_exon-g11080.t4;Name=K3A94_exon-g11080.t4;Parent=K3A94_transcript-g11080.t4
scaffold_1001	AUGUSTUS	exon	7268067	7268330	.	-	.	ID=K3A94_exon-g11080.t3;Name=K3A94_exon-g11080.t3;Parent=K3A94_transcript-g11080.t3
scaffold_1001	AUGUSTUS	exon	7268067	7268330	.	-	.	ID=K3A94_exon-g11080.t1;Name=K3A94_exon-g11080.t1;Parent=K3A94_transcript-g11080.t1
scaffold_1001	AUGUSTUS	exon	7268067	7268330	.	-	.	ID=K3A94_exon-g11080.t2;Name=K3A94_exon-g11080.t2;Parent=K3A94_transcript-g11080.t2
scaffold_1001	AUGUSTUS	CDS	7268067	7268330	1	-	0	ID=K3A94_CDS-g11080.t4;Name=K3A94_CDS-g11080.t4;Parent=K3A94_transcript-g11080.t4
scaffold_1001	AUGUSTUS	CDS	7268067	7268330	0.99	-	0	ID=K3A94_CDS-g11080.t3;Name=K3A94_CDS-g11080.t3;Parent=K3A94_transcript-g11080.t3
scaffold_1001	AUGUSTUS	CDS	7268067	7268330	1	-	0	ID=K3A94_CDS-g11080.t1;Name=K3A94_CDS-g11080.t1;Parent=K3A94_transcript-g11080.t1
scaffold_1001	AUGUSTUS	CDS	7268067	7268330	1	-	0	ID=K3A94_CDS-g11080.t2;Name=K3A94_CDS-g11080.t2;Parent=K3A94_transcript-g11080.t2
scaffold_1001	AUGUSTUS	intron	7268331	7268390	1	-	.	ID=K3A94_intron-g11080.t4;Name=K3A94_intron-g11080.t4;Parent=K3A94_transcript-g11080.t4
scaffold_1001	AUGUSTUS	intron	7268331	7268390	0.99	-	.	ID=K3A94_intron-g11080.t3;Name=K3A94_intron-g11080.t3;Parent=K3A94_transcript-g11080.t3
scaffold_1001	AUGUSTUS	intron	7268331	7268390	1	-	.	ID=K3A94_intron-g11080.t1;Name=K3A94_intron-g11080.t1;Parent=K3A94_transcript-g11080.t1
scaffold_1001	AUGUSTUS	intron	7268331	7268390	1	-	.	ID=K3A94_intron-g11080.t2;Name=K3A94_intron-g11080.t2;Parent=K3A94_transcript-g11080.t2
scaffold_1001	AUGUSTUS	exon	7268391	7269368	.	-	.	ID=K3A94_exon-g11080.t4;Name=K3A94_exon-g11080.t4;Parent=K3A94_transcript-g11080.t4
scaffold_1001	AUGUSTUS	exon	7268391	7269368	.	-	.	ID=K3A94_exon-g11080.t3;Name=K3A94_exon-g11080.t3;Parent=K3A94_transcript-g11080.t3
scaffold_1001	AUGUSTUS	exon	7268391	7269368	.	-	.	ID=K3A94_exon-g11080.t1;Name=K3A94_exon-g11080.t1;Parent=K3A94_transcript-g11080.t1
scaffold_1001	AUGUSTUS	exon	7268391	7269368	.	-	.	ID=K3A94_exon-g11080.t2;Name=K3A94_exon-g11080.t2;Parent=K3A94_transcript-g11080.t2
scaffold_1001	AUGUSTUS	CDS	7268391	7269368	1	-	0	ID=K3A94_CDS-g11080.t4;Name=K3A94_CDS-g11080.t4;Parent=K3A94_transcript-g11080.t4
scaffold_1001	AUGUSTUS	CDS	7268391	7269368	0.99	-	0	ID=K3A94_CDS-g11080.t3;Name=K3A94_CDS-g11080.t3;Parent=K3A94_transcript-g11080.t3
scaffold_1001	AUGUSTUS	CDS	7268391	7269368	1	-	0	ID=K3A94_CDS-g11080.t1;Name=K3A94_CDS-g11080.t1;Parent=K3A94_transcript-g11080.t1
scaffold_1001	AUGUSTUS	CDS	7268391	7269368	1	-	0	ID=K3A94_CDS-g11080.t2;Name=K3A94_CDS-g11080.t2;Parent=K3A94_transcript-g11080.t2
scaffold_1001	AUGUSTUS	intron	7269369	7269423	1	-	.	ID=K3A94_intron-g11080.t4;Name=K3A94_intron-g11080.t4;Parent=K3A94_transcript-g11080.t4
scaffold_1001	AUGUSTUS	intron	7269369	7269423	1	-	.	ID=K3A94_intron-g11080.t3;Name=K3A94_intron-g11080.t3;Parent=K3A94_transcript-g11080.t3
scaffold_1001	AUGUSTUS	intron	7269369	7269423	1	-	.	ID=K3A94_intron-g11080.t1;Name=K3A94_intron-g11080.t1;Parent=K3A94_transcript-g11080.t1
scaffold_1001	AUGUSTUS	intron	7269369	7269423	1	-	.	ID=K3A94_intron-g11080.t2;Name=K3A94_intron-g11080.t2;Parent=K3A94_transcript-g11080.t2
scaffold_1001	AUGUSTUS	exon	7269424	7269667	.	-	.	ID=K3A94_exon-g11080.t4;Name=K3A94_exon-g11080.t4;Parent=K3A94_transcript-g11080.t4
scaffold_1001	AUGUSTUS	exon	7269424	7269667	.	-	.	ID=K3A94_exon-g11080.t3;Name=K3A94_exon-g11080.t3;Parent=K3A94_transcript-g11080.t3
scaffold_1001	AUGUSTUS	exon	7269424	7269667	.	-	.	ID=K3A94_exon-g11080.t1;Name=K3A94_exon-g11080.t1;Parent=K3A94_transcript-g11080.t1
scaffold_1001	AUGUSTUS	exon	7269424	7269667	.	-	.	ID=K3A94_exon-g11080.t2;Name=K3A94_exon-g11080.t2;Parent=K3A94_transcript-g11080.t2
scaffold_1001	AUGUSTUS	CDS	7269424	7269667	1	-	1	ID=K3A94_CDS-g11080.t4;Name=K3A94_CDS-g11080.t4;Parent=K3A94_transcript-g11080.t4
scaffold_1001	AUGUSTUS	CDS	7269424	7269667	1	-	1	ID=K3A94_CDS-g11080.t3;Name=K3A94_CDS-g11080.t3;Parent=K3A94_transcript-g11080.t3
scaffold_1001	AUGUSTUS	CDS	7269424	7269667	1	-	1	ID=K3A94_CDS-g11080.t1;Name=K3A94_CDS-g11080.t1;Parent=K3A94_transcript-g11080.t1
scaffold_1001	AUGUSTUS	CDS	7269424	7269667	1	-	1	ID=K3A94_CDS-g11080.t2;Name=K3A94_CDS-g11080.t2;Parent=K3A94_transcript-g11080.t2
scaffold_1001	AUGUSTUS	intron	7269668	7269725	1	-	.	ID=K3A94_intron-g11080.t4;Name=K3A94_intron-g11080.t4;Parent=K3A94_transcript-g11080.t4
scaffold_1001	AUGUSTUS	intron	7269668	7269725	1	-	.	ID=K3A94_intron-g11080.t3;Name=K3A94_intron-g11080.t3;Parent=K3A94_transcript-g11080.t3
scaffold_1001	AUGUSTUS	intron	7269668	7269725	1	-	.	ID=K3A94_intron-g11080.t1;Name=K3A94_intron-g11080.t1;Parent=K3A94_transcript-g11080.t1
scaffold_1001	AUGUSTUS	intron	7269668	7269725	1	-	.	ID=K3A94_intron-g11080.t2;Name=K3A94_intron-g11080.t2;Parent=K3A94_transcript-g11080.t2
scaffold_1001	AUGUSTUS	exon	7269726	7269994	.	-	.	ID=K3A94_exon-g11080.t4;Name=K3A94_exon-g11080.t4;Parent=K3A94_transcript-g11080.t4
scaffold_1001	AUGUSTUS	exon	7269726	7269994	.	-	.	ID=K3A94_exon-g11080.t3;Name=K3A94_exon-g11080.t3;Parent=K3A94_transcript-g11080.t3
scaffold_1001	AUGUSTUS	exon	7269726	7269994	.	-	.	ID=K3A94_exon-g11080.t1;Name=K3A94_exon-g11080.t1;Parent=K3A94_transcript-g11080.t1
scaffold_1001	AUGUSTUS	exon	7269726	7269994	.	-	.	ID=K3A94_exon-g11080.t2;Name=K3A94_exon-g11080.t2;Parent=K3A94_transcript-g11080.t2
scaffold_1001	AUGUSTUS	CDS	7269726	7269994	1	-	0	ID=K3A94_CDS-g11080.t4;Name=K3A94_CDS-g11080.t4;Parent=K3A94_transcript-g11080.t4
scaffold_1001	AUGUSTUS	CDS	7269726	7269994	1	-	0	ID=K3A94_CDS-g11080.t3;Name=K3A94_CDS-g11080.t3;Parent=K3A94_transcript-g11080.t3
scaffold_1001	AUGUSTUS	CDS	7269726	7269994	1	-	0	ID=K3A94_CDS-g11080.t1;Name=K3A94_CDS-g11080.t1;Parent=K3A94_transcript-g11080.t1
scaffold_1001	AUGUSTUS	CDS	7269726	7269994	1	-	0	ID=K3A94_CDS-g11080.t2;Name=K3A94_CDS-g11080.t2;Parent=K3A94_transcript-g11080.t2
scaffold_1001	AUGUSTUS	intron	7269995	7270054	1	-	.	ID=K3A94_intron-g11080.t4;Name=K3A94_intron-g11080.t4;Parent=K3A94_transcript-g11080.t4
scaffold_1001	AUGUSTUS	intron	7269995	7270054	1	-	.	ID=K3A94_intron-g11080.t3;Name=K3A94_intron-g11080.t3;Parent=K3A94_transcript-g11080.t3
scaffold_1001	AUGUSTUS	intron	7269995	7270054	1	-	.	ID=K3A94_intron-g11080.t1;Name=K3A94_intron-g11080.t1;Parent=K3A94_transcript-g11080.t1
scaffold_1001	AUGUSTUS	intron	7269995	7270054	1	-	.	ID=K3A94_intron-g11080.t2;Name=K3A94_intron-g11080.t2;Parent=K3A94_transcript-g11080.t2
scaffold_1001	AUGUSTUS	exon	7270055	7270169	.	-	.	ID=K3A94_exon-g11080.t4;Name=K3A94_exon-g11080.t4;Parent=K3A94_transcript-g11080.t4
scaffold_1001	AUGUSTUS	exon	7270055	7270169	.	-	.	ID=K3A94_exon-g11080.t3;Name=K3A94_exon-g11080.t3;Parent=K3A94_transcript-g11080.t3
scaffold_1001	AUGUSTUS	exon	7270055	7270169	.	-	.	ID=K3A94_exon-g11080.t1;Name=K3A94_exon-g11080.t1;Parent=K3A94_transcript-g11080.t1
scaffold_1001	AUGUSTUS	exon	7270055	7270169	.	-	.	ID=K3A94_exon-g11080.t2;Name=K3A94_exon-g11080.t2;Parent=K3A94_transcript-g11080.t2
scaffold_1001	AUGUSTUS	CDS	7270055	7270169	1	-	1	ID=K3A94_CDS-g11080.t4;Name=K3A94_CDS-g11080.t4;Parent=K3A94_transcript-g11080.t4
scaffold_1001	AUGUSTUS	CDS	7270055	7270169	1	-	1	ID=K3A94_CDS-g11080.t3;Name=K3A94_CDS-g11080.t3;Parent=K3A94_transcript-g11080.t3
scaffold_1001	AUGUSTUS	CDS	7270055	7270169	1	-	1	ID=K3A94_CDS-g11080.t1;Name=K3A94_CDS-g11080.t1;Parent=K3A94_transcript-g11080.t1
scaffold_1001	AUGUSTUS	CDS	7270055	7270169	1	-	1	ID=K3A94_CDS-g11080.t2;Name=K3A94_CDS-g11080.t2;Parent=K3A94_transcript-g11080.t2
scaffold_1001	AUGUSTUS	intron	7270170	7270222	1	-	.	ID=K3A94_intron-g11080.t4;Name=K3A94_intron-g11080.t4;Parent=K3A94_transcript-g11080.t4
scaffold_1001	AUGUSTUS	intron	7270170	7270222	1	-	.	ID=K3A94_intron-g11080.t3;Name=K3A94_intron-g11080.t3;Parent=K3A94_transcript-g11080.t3
scaffold_1001	AUGUSTUS	intron	7270170	7270222	1	-	.	ID=K3A94_intron-g11080.t1;Name=K3A94_intron-g11080.t1;Parent=K3A94_transcript-g11080.t1
scaffold_1001	AUGUSTUS	intron	7270170	7270222	1	-	.	ID=K3A94_intron-g11080.t2;Name=K3A94_intron-g11080.t2;Parent=K3A94_transcript-g11080.t2
scaffold_1001	AUGUSTUS	exon	7270223	7270349	.	-	.	ID=K3A94_exon-g11080.t4;Name=K3A94_exon-g11080.t4;Parent=K3A94_transcript-g11080.t4
scaffold_1001	AUGUSTUS	exon	7270223	7270349	.	-	.	ID=K3A94_exon-g11080.t3;Name=K3A94_exon-g11080.t3;Parent=K3A94_transcript-g11080.t3
scaffold_1001	AUGUSTUS	exon	7270223	7270349	.	-	.	ID=K3A94_exon-g11080.t1;Name=K3A94_exon-g11080.t1;Parent=K3A94_transcript-g11080.t1
scaffold_1001	AUGUSTUS	exon	7270223	7270349	.	-	.	ID=K3A94_exon-g11080.t2;Name=K3A94_exon-g11080.t2;Parent=K3A94_transcript-g11080.t2
scaffold_1001	AUGUSTUS	CDS	7270223	7270349	1	-	2	ID=K3A94_CDS-g11080.t4;Name=K3A94_CDS-g11080.t4;Parent=K3A94_transcript-g11080.t4
scaffold_1001	AUGUSTUS	CDS	7270223	7270349	1	-	2	ID=K3A94_CDS-g11080.t3;Name=K3A94_CDS-g11080.t3;Parent=K3A94_transcript-g11080.t3
scaffold_1001	AUGUSTUS	CDS	7270223	7270349	1	-	2	ID=K3A94_CDS-g11080.t1;Name=K3A94_CDS-g11080.t1;Parent=K3A94_transcript-g11080.t1
scaffold_1001	AUGUSTUS	CDS	7270223	7270349	1	-	2	ID=K3A94_CDS-g11080.t2;Name=K3A94_CDS-g11080.t2;Parent=K3A94_transcript-g11080.t2
scaffold_1001	AUGUSTUS	intron	7270350	7270404	1	-	.	ID=K3A94_intron-g11080.t4;Name=K3A94_intron-g11080.t4;Parent=K3A94_transcript-g11080.t4
scaffold_1001	AUGUSTUS	intron	7270350	7270404	1	-	.	ID=K3A94_intron-g11080.t3;Name=K3A94_intron-g11080.t3;Parent=K3A94_transcript-g11080.t3
scaffold_1001	AUGUSTUS	intron	7270350	7270404	1	-	.	ID=K3A94_intron-g11080.t1;Name=K3A94_intron-g11080.t1;Parent=K3A94_transcript-g11080.t1
scaffold_1001	AUGUSTUS	intron	7270350	7270404	1	-	.	ID=K3A94_intron-g11080.t2;Name=K3A94_intron-g11080.t2;Parent=K3A94_transcript-g11080.t2
scaffold_1001	AUGUSTUS	exon	7270405	7270576	.	-	.	ID=K3A94_exon-g11080.t4;Name=K3A94_exon-g11080.t4;Parent=K3A94_transcript-g11080.t4
scaffold_1001	AUGUSTUS	exon	7270405	7270576	.	-	.	ID=K3A94_exon-g11080.t3;Name=K3A94_exon-g11080.t3;Parent=K3A94_transcript-g11080.t3
scaffold_1001	AUGUSTUS	exon	7270405	7270576	.	-	.	ID=K3A94_exon-g11080.t1;Name=K3A94_exon-g11080.t1;Parent=K3A94_transcript-g11080.t1
scaffold_1001	AUGUSTUS	exon	7270405	7270576	.	-	.	ID=K3A94_exon-g11080.t2;Name=K3A94_exon-g11080.t2;Parent=K3A94_transcript-g11080.t2
scaffold_1001	AUGUSTUS	CDS	7270405	7270576	1	-	0	ID=K3A94_CDS-g11080.t4;Name=K3A94_CDS-g11080.t4;Parent=K3A94_transcript-g11080.t4
scaffold_1001	AUGUSTUS	CDS	7270405	7270576	1	-	0	ID=K3A94_CDS-g11080.t3;Name=K3A94_CDS-g11080.t3;Parent=K3A94_transcript-g11080.t3
scaffold_1001	AUGUSTUS	CDS	7270405	7270576	1	-	0	ID=K3A94_CDS-g11080.t1;Name=K3A94_CDS-g11080.t1;Parent=K3A94_transcript-g11080.t1
scaffold_1001	AUGUSTUS	CDS	7270405	7270576	1	-	0	ID=K3A94_CDS-g11080.t2;Name=K3A94_CDS-g11080.t2;Parent=K3A94_transcript-g11080.t2
scaffold_1001	AUGUSTUS	intron	7270577	7270635	1	-	.	ID=K3A94_intron-g11080.t4;Name=K3A94_intron-g11080.t4;Parent=K3A94_transcript-g11080.t4
scaffold_1001	AUGUSTUS	intron	7270577	7270635	1	-	.	ID=K3A94_intron-g11080.t3;Name=K3A94_intron-g11080.t3;Parent=K3A94_transcript-g11080.t3
scaffold_1001	AUGUSTUS	intron	7270577	7270635	1	-	.	ID=K3A94_intron-g11080.t1;Name=K3A94_intron-g11080.t1;Parent=K3A94_transcript-g11080.t1
scaffold_1001	AUGUSTUS	intron	7270577	7270635	1	-	.	ID=K3A94_intron-g11080.t2;Name=K3A94_intron-g11080.t2;Parent=K3A94_transcript-g11080.t2
scaffold_1001	AUGUSTUS	exon	7270636	7270884	.	-	.	ID=K3A94_exon-g11080.t4;Name=K3A94_exon-g11080.t4;Parent=K3A94_transcript-g11080.t4
scaffold_1001	AUGUSTUS	exon	7270636	7270884	.	-	.	ID=K3A94_exon-g11080.t3;Name=K3A94_exon-g11080.t3;Parent=K3A94_transcript-g11080.t3
scaffold_1001	AUGUSTUS	exon	7270636	7270884	.	-	.	ID=K3A94_exon-g11080.t1;Name=K3A94_exon-g11080.t1;Parent=K3A94_transcript-g11080.t1
scaffold_1001	AUGUSTUS	exon	7270636	7270884	.	-	.	ID=K3A94_exon-g11080.t2;Name=K3A94_exon-g11080.t2;Parent=K3A94_transcript-g11080.t2
scaffold_1001	AUGUSTUS	CDS	7270636	7270884	1	-	0	ID=K3A94_CDS-g11080.t4;Name=K3A94_CDS-g11080.t4;Parent=K3A94_transcript-g11080.t4
scaffold_1001	AUGUSTUS	CDS	7270636	7270884	1	-	0	ID=K3A94_CDS-g11080.t3;Name=K3A94_CDS-g11080.t3;Parent=K3A94_transcript-g11080.t3
scaffold_1001	AUGUSTUS	CDS	7270636	7270884	1	-	0	ID=K3A94_CDS-g11080.t1;Name=K3A94_CDS-g11080.t1;Parent=K3A94_transcript-g11080.t1
scaffold_1001	AUGUSTUS	CDS	7270636	7270884	1	-	0	ID=K3A94_CDS-g11080.t2;Name=K3A94_CDS-g11080.t2;Parent=K3A94_transcript-g11080.t2
scaffold_1001	AUGUSTUS	intron	7270885	7270944	1	-	.	ID=K3A94_intron-g11080.t4;Name=K3A94_intron-g11080.t4;Parent=K3A94_transcript-g11080.t4
scaffold_1001	AUGUSTUS	intron	7270885	7270944	1	-	.	ID=K3A94_intron-g11080.t3;Name=K3A94_intron-g11080.t3;Parent=K3A94_transcript-g11080.t3
scaffold_1001	AUGUSTUS	intron	7270885	7270944	1	-	.	ID=K3A94_intron-g11080.t1;Name=K3A94_intron-g11080.t1;Parent=K3A94_transcript-g11080.t1
scaffold_1001	AUGUSTUS	intron	7270885	7270944	1	-	.	ID=K3A94_intron-g11080.t2;Name=K3A94_intron-g11080.t2;Parent=K3A94_transcript-g11080.t2
scaffold_1001	AUGUSTUS	exon	7270945	7271115	.	-	.	ID=K3A94_exon-g11080.t4;Name=K3A94_exon-g11080.t4;Parent=K3A94_transcript-g11080.t4
scaffold_1001	AUGUSTUS	exon	7270945	7271115	.	-	.	ID=K3A94_exon-g11080.t3;Name=K3A94_exon-g11080.t3;Parent=K3A94_transcript-g11080.t3
scaffold_1001	AUGUSTUS	exon	7270945	7271115	.	-	.	ID=K3A94_exon-g11080.t1;Name=K3A94_exon-g11080.t1;Parent=K3A94_transcript-g11080.t1
scaffold_1001	AUGUSTUS	exon	7270945	7271115	.	-	.	ID=K3A94_exon-g11080.t2;Name=K3A94_exon-g11080.t2;Parent=K3A94_transcript-g11080.t2
scaffold_1001	AUGUSTUS	CDS	7270945	7271115	1	-	0	ID=K3A94_CDS-g11080.t4;Name=K3A94_CDS-g11080.t4;Parent=K3A94_transcript-g11080.t4
scaffold_1001	AUGUSTUS	CDS	7270945	7271115	1	-	0	ID=K3A94_CDS-g11080.t3;Name=K3A94_CDS-g11080.t3;Parent=K3A94_transcript-g11080.t3
scaffold_1001	AUGUSTUS	CDS	7270945	7271115	1	-	0	ID=K3A94_CDS-g11080.t1;Name=K3A94_CDS-g11080.t1;Parent=K3A94_transcript-g11080.t1
scaffold_1001	AUGUSTUS	CDS	7270945	7271115	1	-	0	ID=K3A94_CDS-g11080.t2;Name=K3A94_CDS-g11080.t2;Parent=K3A94_transcript-g11080.t2
scaffold_1001	AUGUSTUS	intron	7271116	7271165	1	-	.	ID=K3A94_intron-g11080.t4;Name=K3A94_intron-g11080.t4;Parent=K3A94_transcript-g11080.t4
scaffold_1001	AUGUSTUS	intron	7271116	7271165	1	-	.	ID=K3A94_intron-g11080.t3;Name=K3A94_intron-g11080.t3;Parent=K3A94_transcript-g11080.t3
scaffold_1001	AUGUSTUS	intron	7271116	7271165	1	-	.	ID=K3A94_intron-g11080.t1;Name=K3A94_intron-g11080.t1;Parent=K3A94_transcript-g11080.t1
scaffold_1001	AUGUSTUS	intron	7271116	7271165	1	-	.	ID=K3A94_intron-g11080.t2;Name=K3A94_intron-g11080.t2;Parent=K3A94_transcript-g11080.t2
scaffold_1001	AUGUSTUS	exon	7271166	7271224	.	-	.	ID=K3A94_exon-g11080.t4;Name=K3A94_exon-g11080.t4;Parent=K3A94_transcript-g11080.t4
scaffold_1001	AUGUSTUS	exon	7271166	7271224	.	-	.	ID=K3A94_exon-g11080.t3;Name=K3A94_exon-g11080.t3;Parent=K3A94_transcript-g11080.t3
scaffold_1001	AUGUSTUS	exon	7271166	7271224	.	-	.	ID=K3A94_exon-g11080.t1;Name=K3A94_exon-g11080.t1;Parent=K3A94_transcript-g11080.t1
scaffold_1001	AUGUSTUS	exon	7271166	7271224	.	-	.	ID=K3A94_exon-g11080.t2;Name=K3A94_exon-g11080.t2;Parent=K3A94_transcript-g11080.t2
scaffold_1001	AUGUSTUS	CDS	7271166	7271224	0.83	-	2	ID=K3A94_CDS-g11080.t4;Name=K3A94_CDS-g11080.t4;Parent=K3A94_transcript-g11080.t4
scaffold_1001	AUGUSTUS	CDS	7271166	7271224	0.75	-	2	ID=K3A94_CDS-g11080.t3;Name=K3A94_CDS-g11080.t3;Parent=K3A94_transcript-g11080.t3
scaffold_1001	AUGUSTUS	CDS	7271166	7271224	0.78	-	2	ID=K3A94_CDS-g11080.t1;Name=K3A94_CDS-g11080.t1;Parent=K3A94_transcript-g11080.t1
scaffold_1001	AUGUSTUS	CDS	7271166	7271224	0.74	-	2	ID=K3A94_CDS-g11080.t2;Name=K3A94_CDS-g11080.t2;Parent=K3A94_transcript-g11080.t2
scaffold_1001	AUGUSTUS	intron	7271225	7271587	0.76	-	.	ID=K3A94_intron-g11080.t4;Name=K3A94_intron-g11080.t4;Parent=K3A94_transcript-g11080.t4
scaffold_1001	AUGUSTUS	intron	7271225	7271587	0.71	-	.	ID=K3A94_intron-g11080.t3;Name=K3A94_intron-g11080.t3;Parent=K3A94_transcript-g11080.t3
scaffold_1001	AUGUSTUS	intron	7271225	7271587	0.78	-	.	ID=K3A94_intron-g11080.t1;Name=K3A94_intron-g11080.t1;Parent=K3A94_transcript-g11080.t1
scaffold_1001	AUGUSTUS	intron	7271225	7271587	0.71	-	.	ID=K3A94_intron-g11080.t2;Name=K3A94_intron-g11080.t2;Parent=K3A94_transcript-g11080.t2
scaffold_1001	AUGUSTUS	exon	7271588	7272219	.	-	.	ID=K3A94_exon-g11080.t4;Name=K3A94_exon-g11080.t4;Parent=K3A94_transcript-g11080.t4
scaffold_1001	AUGUSTUS	exon	7271588	7272219	.	-	.	ID=K3A94_exon-g11080.t3;Name=K3A94_exon-g11080.t3;Parent=K3A94_transcript-g11080.t3
scaffold_1001	AUGUSTUS	exon	7271588	7272219	.	-	.	ID=K3A94_exon-g11080.t1;Name=K3A94_exon-g11080.t1;Parent=K3A94_transcript-g11080.t1
scaffold_1001	AUGUSTUS	exon	7271588	7272219	.	-	.	ID=K3A94_exon-g11080.t2;Name=K3A94_exon-g11080.t2;Parent=K3A94_transcript-g11080.t2
scaffold_1001	AUGUSTUS	CDS	7271588	7272219	0.46	-	1	ID=K3A94_CDS-g11080.t4;Name=K3A94_CDS-g11080.t4;Parent=K3A94_transcript-g11080.t4
scaffold_1001	AUGUSTUS	CDS	7271588	7272219	0.53	-	1	ID=K3A94_CDS-g11080.t3;Name=K3A94_CDS-g11080.t3;Parent=K3A94_transcript-g11080.t3
scaffold_1001	AUGUSTUS	CDS	7271588	7272219	0.53	-	1	ID=K3A94_CDS-g11080.t1;Name=K3A94_CDS-g11080.t1;Parent=K3A94_transcript-g11080.t1
scaffold_1001	AUGUSTUS	CDS	7271588	7272219	0.45	-	1	ID=K3A94_CDS-g11080.t2;Name=K3A94_CDS-g11080.t2;Parent=K3A94_transcript-g11080.t2
scaffold_1001	AUGUSTUS	intron	7272220	7272278	1	-	.	ID=K3A94_intron-g11080.t4;Name=K3A94_intron-g11080.t4;Parent=K3A94_transcript-g11080.t4
scaffold_1001	AUGUSTUS	intron	7272220	7272278	1	-	.	ID=K3A94_intron-g11080.t3;Name=K3A94_intron-g11080.t3;Parent=K3A94_transcript-g11080.t3
scaffold_1001	AUGUSTUS	intron	7272220	7272278	1	-	.	ID=K3A94_intron-g11080.t1;Name=K3A94_intron-g11080.t1;Parent=K3A94_transcript-g11080.t1
scaffold_1001	AUGUSTUS	intron	7272220	7272278	1	-	.	ID=K3A94_intron-g11080.t2;Name=K3A94_intron-g11080.t2;Parent=K3A94_transcript-g11080.t2
scaffold_1001	AUGUSTUS	exon	7272279	7272400	.	-	.	ID=K3A94_exon-g11080.t4;Name=K3A94_exon-g11080.t4;Parent=K3A94_transcript-g11080.t4
scaffold_1001	AUGUSTUS	exon	7272279	7272400	.	-	.	ID=K3A94_exon-g11080.t3;Name=K3A94_exon-g11080.t3;Parent=K3A94_transcript-g11080.t3
scaffold_1001	AUGUSTUS	exon	7272279	7272400	.	-	.	ID=K3A94_exon-g11080.t1;Name=K3A94_exon-g11080.t1;Parent=K3A94_transcript-g11080.t1
scaffold_1001	AUGUSTUS	exon	7272279	7272400	.	-	.	ID=K3A94_exon-g11080.t2;Name=K3A94_exon-g11080.t2;Parent=K3A94_transcript-g11080.t2
scaffold_1001	AUGUSTUS	CDS	7272279	7272400	1	-	0	ID=K3A94_CDS-g11080.t4;Name=K3A94_CDS-g11080.t4;Parent=K3A94_transcript-g11080.t4
scaffold_1001	AUGUSTUS	CDS	7272279	7272400	1	-	0	ID=K3A94_CDS-g11080.t3;Name=K3A94_CDS-g11080.t3;Parent=K3A94_transcript-g11080.t3
scaffold_1001	AUGUSTUS	CDS	7272279	7272400	1	-	0	ID=K3A94_CDS-g11080.t1;Name=K3A94_CDS-g11080.t1;Parent=K3A94_transcript-g11080.t1
scaffold_1001	AUGUSTUS	CDS	7272279	7272400	1	-	0	ID=K3A94_CDS-g11080.t2;Name=K3A94_CDS-g11080.t2;Parent=K3A94_transcript-g11080.t2
scaffold_1001	AUGUSTUS	intron	7272401	7272459	1	-	.	ID=K3A94_intron-g11080.t4;Name=K3A94_intron-g11080.t4;Parent=K3A94_transcript-g11080.t4
scaffold_1001	AUGUSTUS	intron	7272401	7272459	1	-	.	ID=K3A94_intron-g11080.t3;Name=K3A94_intron-g11080.t3;Parent=K3A94_transcript-g11080.t3
scaffold_1001	AUGUSTUS	intron	7272401	7272459	1	-	.	ID=K3A94_intron-g11080.t1;Name=K3A94_intron-g11080.t1;Parent=K3A94_transcript-g11080.t1
scaffold_1001	AUGUSTUS	intron	7272401	7272459	1	-	.	ID=K3A94_intron-g11080.t2;Name=K3A94_intron-g11080.t2;Parent=K3A94_transcript-g11080.t2
scaffold_1001	AUGUSTUS	exon	7272460	7272731	.	-	.	ID=K3A94_exon-g11080.t4;Name=K3A94_exon-g11080.t4;Parent=K3A94_transcript-g11080.t4
scaffold_1001	AUGUSTUS	exon	7272460	7272731	.	-	.	ID=K3A94_exon-g11080.t3;Name=K3A94_exon-g11080.t3;Parent=K3A94_transcript-g11080.t3
scaffold_1001	AUGUSTUS	exon	7272460	7272731	.	-	.	ID=K3A94_exon-g11080.t1;Name=K3A94_exon-g11080.t1;Parent=K3A94_transcript-g11080.t1
scaffold_1001	AUGUSTUS	exon	7272460	7272731	.	-	.	ID=K3A94_exon-g11080.t2;Name=K3A94_exon-g11080.t2;Parent=K3A94_transcript-g11080.t2
scaffold_1001	AUGUSTUS	CDS	7272460	7272731	1	-	2	ID=K3A94_CDS-g11080.t4;Name=K3A94_CDS-g11080.t4;Parent=K3A94_transcript-g11080.t4
scaffold_1001	AUGUSTUS	CDS	7272460	7272731	1	-	2	ID=K3A94_CDS-g11080.t3;Name=K3A94_CDS-g11080.t3;Parent=K3A94_transcript-g11080.t3
scaffold_1001	AUGUSTUS	CDS	7272460	7272731	1	-	2	ID=K3A94_CDS-g11080.t1;Name=K3A94_CDS-g11080.t1;Parent=K3A94_transcript-g11080.t1
scaffold_1001	AUGUSTUS	CDS	7272460	7272731	1	-	2	ID=K3A94_CDS-g11080.t2;Name=K3A94_CDS-g11080.t2;Parent=K3A94_transcript-g11080.t2
scaffold_1001	AUGUSTUS	intron	7272732	7273275	1	-	.	ID=K3A94_intron-g11080.t4;Name=K3A94_intron-g11080.t4;Parent=K3A94_transcript-g11080.t4
scaffold_1001	AUGUSTUS	intron	7272732	7273155	1	-	.	ID=K3A94_intron-g11080.t3;Name=K3A94_intron-g11080.t3;Parent=K3A94_transcript-g11080.t3
scaffold_1001	AUGUSTUS	intron	7272732	7273155	1	-	.	ID=K3A94_intron-g11080.t1;Name=K3A94_intron-g11080.t1;Parent=K3A94_transcript-g11080.t1
scaffold_1001	AUGUSTUS	intron	7272732	7273155	1	-	.	ID=K3A94_intron-g11080.t2;Name=K3A94_intron-g11080.t2;Parent=K3A94_transcript-g11080.t2
scaffold_1001	AUGUSTUS	exon	7273156	7273246	.	-	.	ID=K3A94_exon-g11080.t3;Name=K3A94_exon-g11080.t3;Parent=K3A94_transcript-g11080.t3
scaffold_1001	AUGUSTUS	exon	7273156	7273696	.	-	.	ID=K3A94_exon-g11080.t1;Name=K3A94_exon-g11080.t1;Parent=K3A94_transcript-g11080.t1
scaffold_1001	AUGUSTUS	exon	7273156	7273246	.	-	.	ID=K3A94_exon-g11080.t2;Name=K3A94_exon-g11080.t2;Parent=K3A94_transcript-g11080.t2
scaffold_1001	AUGUSTUS	CDS	7273156	7273246	0.97	-	0	ID=K3A94_CDS-g11080.t3;Name=K3A94_CDS-g11080.t3;Parent=K3A94_transcript-g11080.t3
scaffold_1001	AUGUSTUS	CDS	7273156	7273696	1	-	0	ID=K3A94_CDS-g11080.t1;Name=K3A94_CDS-g11080.t1;Parent=K3A94_transcript-g11080.t1
scaffold_1001	AUGUSTUS	CDS	7273156	7273246	0.91	-	0	ID=K3A94_CDS-g11080.t2;Name=K3A94_CDS-g11080.t2;Parent=K3A94_transcript-g11080.t2
scaffold_1001	AUGUSTUS	intron	7273247	7273755	0.97	-	.	ID=K3A94_intron-g11080.t3;Name=K3A94_intron-g11080.t3;Parent=K3A94_transcript-g11080.t3
scaffold_1001	AUGUSTUS	intron	7273247	7273755	0.91	-	.	ID=K3A94_intron-g11080.t2;Name=K3A94_intron-g11080.t2;Parent=K3A94_transcript-g11080.t2
scaffold_1001	AUGUSTUS	exon	7273276	7273696	.	-	.	ID=K3A94_exon-g11080.t4;Name=K3A94_exon-g11080.t4;Parent=K3A94_transcript-g11080.t4
scaffold_1001	AUGUSTUS	CDS	7273276	7273696	1	-	0	ID=K3A94_CDS-g11080.t4;Name=K3A94_CDS-g11080.t4;Parent=K3A94_transcript-g11080.t4
scaffold_1001	AUGUSTUS	intron	7273697	7273755	1	-	.	ID=K3A94_intron-g11080.t4;Name=K3A94_intron-g11080.t4;Parent=K3A94_transcript-g11080.t4
scaffold_1001	AUGUSTUS	intron	7273697	7273755	1	-	.	ID=K3A94_intron-g11080.t1;Name=K3A94_intron-g11080.t1;Parent=K3A94_transcript-g11080.t1
scaffold_1001	AUGUSTUS	exon	7273756	7273884	.	-	.	ID=K3A94_exon-g11080.t4;Name=K3A94_exon-g11080.t4;Parent=K3A94_transcript-g11080.t4
scaffold_1001	AUGUSTUS	exon	7273756	7273884	.	-	.	ID=K3A94_exon-g11080.t3;Name=K3A94_exon-g11080.t3;Parent=K3A94_transcript-g11080.t3
scaffold_1001	AUGUSTUS	exon	7273756	7273884	.	-	.	ID=K3A94_exon-g11080.t1;Name=K3A94_exon-g11080.t1;Parent=K3A94_transcript-g11080.t1
scaffold_1001	AUGUSTUS	exon	7273756	7273884	.	-	.	ID=K3A94_exon-g11080.t2;Name=K3A94_exon-g11080.t2;Parent=K3A94_transcript-g11080.t2
scaffold_1001	AUGUSTUS	CDS	7273756	7273884	1	-	0	ID=K3A94_CDS-g11080.t4;Name=K3A94_CDS-g11080.t4;Parent=K3A94_transcript-g11080.t4
scaffold_1001	AUGUSTUS	CDS	7273756	7273884	1	-	0	ID=K3A94_CDS-g11080.t3;Name=K3A94_CDS-g11080.t3;Parent=K3A94_transcript-g11080.t3
scaffold_1001	AUGUSTUS	CDS	7273756	7273884	1	-	0	ID=K3A94_CDS-g11080.t1;Name=K3A94_CDS-g11080.t1;Parent=K3A94_transcript-g11080.t1
scaffold_1001	AUGUSTUS	CDS	7273756	7273884	1	-	0	ID=K3A94_CDS-g11080.t2;Name=K3A94_CDS-g11080.t2;Parent=K3A94_transcript-g11080.t2
scaffold_1001	AUGUSTUS	intron	7273885	7273944	1	-	.	ID=K3A94_intron-g11080.t4;Name=K3A94_intron-g11080.t4;Parent=K3A94_transcript-g11080.t4
scaffold_1001	AUGUSTUS	intron	7273885	7273944	1	-	.	ID=K3A94_intron-g11080.t3;Name=K3A94_intron-g11080.t3;Parent=K3A94_transcript-g11080.t3
scaffold_1001	AUGUSTUS	intron	7273885	7273944	1	-	.	ID=K3A94_intron-g11080.t1;Name=K3A94_intron-g11080.t1;Parent=K3A94_transcript-g11080.t1
scaffold_1001	AUGUSTUS	intron	7273885	7273944	1	-	.	ID=K3A94_intron-g11080.t2;Name=K3A94_intron-g11080.t2;Parent=K3A94_transcript-g11080.t2
scaffold_1001	AUGUSTUS	exon	7273945	7274127	.	-	.	ID=K3A94_exon-g11080.t4;Name=K3A94_exon-g11080.t4;Parent=K3A94_transcript-g11080.t4
scaffold_1001	AUGUSTUS	exon	7273945	7274127	.	-	.	ID=K3A94_exon-g11080.t3;Name=K3A94_exon-g11080.t3;Parent=K3A94_transcript-g11080.t3
scaffold_1001	AUGUSTUS	exon	7273945	7274127	.	-	.	ID=K3A94_exon-g11080.t1;Name=K3A94_exon-g11080.t1;Parent=K3A94_transcript-g11080.t1
scaffold_1001	AUGUSTUS	exon	7273945	7274127	.	-	.	ID=K3A94_exon-g11080.t2;Name=K3A94_exon-g11080.t2;Parent=K3A94_transcript-g11080.t2
scaffold_1001	AUGUSTUS	CDS	7273945	7274127	1	-	0	ID=K3A94_CDS-g11080.t4;Name=K3A94_CDS-g11080.t4;Parent=K3A94_transcript-g11080.t4
scaffold_1001	AUGUSTUS	CDS	7273945	7274127	1	-	0	ID=K3A94_CDS-g11080.t3;Name=K3A94_CDS-g11080.t3;Parent=K3A94_transcript-g11080.t3
scaffold_1001	AUGUSTUS	CDS	7273945	7274127	1	-	0	ID=K3A94_CDS-g11080.t1;Name=K3A94_CDS-g11080.t1;Parent=K3A94_transcript-g11080.t1
scaffold_1001	AUGUSTUS	CDS	7273945	7274127	1	-	0	ID=K3A94_CDS-g11080.t2;Name=K3A94_CDS-g11080.t2;Parent=K3A94_transcript-g11080.t2
scaffold_1001	AUGUSTUS	intron	7274128	7274183	1	-	.	ID=K3A94_intron-g11080.t4;Name=K3A94_intron-g11080.t4;Parent=K3A94_transcript-g11080.t4
scaffold_1001	AUGUSTUS	intron	7274128	7274183	1	-	.	ID=K3A94_intron-g11080.t3;Name=K3A94_intron-g11080.t3;Parent=K3A94_transcript-g11080.t3
scaffold_1001	AUGUSTUS	intron	7274128	7274183	1	-	.	ID=K3A94_intron-g11080.t1;Name=K3A94_intron-g11080.t1;Parent=K3A94_transcript-g11080.t1
scaffold_1001	AUGUSTUS	intron	7274128	7274183	1	-	.	ID=K3A94_intron-g11080.t2;Name=K3A94_intron-g11080.t2;Parent=K3A94_transcript-g11080.t2
scaffold_1001	AUGUSTUS	exon	7274184	7274334	.	-	.	ID=K3A94_exon-g11080.t4;Name=K3A94_exon-g11080.t4;Parent=K3A94_transcript-g11080.t4
scaffold_1001	AUGUSTUS	exon	7274184	7274334	.	-	.	ID=K3A94_exon-g11080.t3;Name=K3A94_exon-g11080.t3;Parent=K3A94_transcript-g11080.t3
scaffold_1001	AUGUSTUS	exon	7274184	7274334	.	-	.	ID=K3A94_exon-g11080.t1;Name=K3A94_exon-g11080.t1;Parent=K3A94_transcript-g11080.t1
scaffold_1001	AUGUSTUS	exon	7274184	7274334	.	-	.	ID=K3A94_exon-g11080.t2;Name=K3A94_exon-g11080.t2;Parent=K3A94_transcript-g11080.t2
scaffold_1001	AUGUSTUS	CDS	7274184	7274334	1	-	1	ID=K3A94_CDS-g11080.t4;Name=K3A94_CDS-g11080.t4;Parent=K3A94_transcript-g11080.t4
scaffold_1001	AUGUSTUS	CDS	7274184	7274334	1	-	1	ID=K3A94_CDS-g11080.t3;Name=K3A94_CDS-g11080.t3;Parent=K3A94_transcript-g11080.t3
scaffold_1001	AUGUSTUS	CDS	7274184	7274334	1	-	1	ID=K3A94_CDS-g11080.t1;Name=K3A94_CDS-g11080.t1;Parent=K3A94_transcript-g11080.t1
scaffold_1001	AUGUSTUS	CDS	7274184	7274334	1	-	1	ID=K3A94_CDS-g11080.t2;Name=K3A94_CDS-g11080.t2;Parent=K3A94_transcript-g11080.t2
scaffold_1001	AUGUSTUS	intron	7274335	7274390	1	-	.	ID=K3A94_intron-g11080.t4;Name=K3A94_intron-g11080.t4;Parent=K3A94_transcript-g11080.t4
scaffold_1001	AUGUSTUS	intron	7274335	7274390	1	-	.	ID=K3A94_intron-g11080.t3;Name=K3A94_intron-g11080.t3;Parent=K3A94_transcript-g11080.t3
scaffold_1001	AUGUSTUS	intron	7274335	7274390	1	-	.	ID=K3A94_intron-g11080.t1;Name=K3A94_intron-g11080.t1;Parent=K3A94_transcript-g11080.t1
scaffold_1001	AUGUSTUS	intron	7274335	7274390	1	-	.	ID=K3A94_intron-g11080.t2;Name=K3A94_intron-g11080.t2;Parent=K3A94_transcript-g11080.t2
scaffold_1001	AUGUSTUS	exon	7274391	7274665	.	-	.	ID=K3A94_exon-g11080.t4;Name=K3A94_exon-g11080.t4;Parent=K3A94_transcript-g11080.t4
scaffold_1001	AUGUSTUS	exon	7274391	7274665	.	-	.	ID=K3A94_exon-g11080.t3;Name=K3A94_exon-g11080.t3;Parent=K3A94_transcript-g11080.t3
scaffold_1001	AUGUSTUS	exon	7274391	7274665	.	-	.	ID=K3A94_exon-g11080.t1;Name=K3A94_exon-g11080.t1;Parent=K3A94_transcript-g11080.t1
scaffold_1001	AUGUSTUS	exon	7274391	7274665	.	-	.	ID=K3A94_exon-g11080.t2;Name=K3A94_exon-g11080.t2;Parent=K3A94_transcript-g11080.t2
scaffold_1001	AUGUSTUS	CDS	7274391	7274665	1	-	0	ID=K3A94_CDS-g11080.t4;Name=K3A94_CDS-g11080.t4;Parent=K3A94_transcript-g11080.t4
scaffold_1001	AUGUSTUS	CDS	7274391	7274665	1	-	0	ID=K3A94_CDS-g11080.t3;Name=K3A94_CDS-g11080.t3;Parent=K3A94_transcript-g11080.t3
scaffold_1001	AUGUSTUS	CDS	7274391	7274665	1	-	0	ID=K3A94_CDS-g11080.t1;Name=K3A94_CDS-g11080.t1;Parent=K3A94_transcript-g11080.t1
scaffold_1001	AUGUSTUS	CDS	7274391	7274665	1	-	0	ID=K3A94_CDS-g11080.t2;Name=K3A94_CDS-g11080.t2;Parent=K3A94_transcript-g11080.t2
scaffold_1001	AUGUSTUS	intron	7274666	7274723	1	-	.	ID=K3A94_intron-g11080.t4;Name=K3A94_intron-g11080.t4;Parent=K3A94_transcript-g11080.t4
scaffold_1001	AUGUSTUS	intron	7274666	7274723	1	-	.	ID=K3A94_intron-g11080.t3;Name=K3A94_intron-g11080.t3;Parent=K3A94_transcript-g11080.t3
scaffold_1001	AUGUSTUS	intron	7274666	7274723	1	-	.	ID=K3A94_intron-g11080.t1;Name=K3A94_intron-g11080.t1;Parent=K3A94_transcript-g11080.t1
scaffold_1001	AUGUSTUS	intron	7274666	7274723	1	-	.	ID=K3A94_intron-g11080.t2;Name=K3A94_intron-g11080.t2;Parent=K3A94_transcript-g11080.t2
scaffold_1001	AUGUSTUS	exon	7274724	7274984	.	-	.	ID=K3A94_exon-g11080.t4;Name=K3A94_exon-g11080.t4;Parent=K3A94_transcript-g11080.t4
scaffold_1001	AUGUSTUS	exon	7274724	7274984	.	-	.	ID=K3A94_exon-g11080.t3;Name=K3A94_exon-g11080.t3;Parent=K3A94_transcript-g11080.t3
scaffold_1001	AUGUSTUS	exon	7274724	7274984	.	-	.	ID=K3A94_exon-g11080.t1;Name=K3A94_exon-g11080.t1;Parent=K3A94_transcript-g11080.t1
scaffold_1001	AUGUSTUS	exon	7274724	7274984	.	-	.	ID=K3A94_exon-g11080.t2;Name=K3A94_exon-g11080.t2;Parent=K3A94_transcript-g11080.t2
scaffold_1001	AUGUSTUS	CDS	7274724	7274984	1	-	0	ID=K3A94_CDS-g11080.t4;Name=K3A94_CDS-g11080.t4;Parent=K3A94_transcript-g11080.t4
scaffold_1001	AUGUSTUS	CDS	7274724	7274984	1	-	0	ID=K3A94_CDS-g11080.t3;Name=K3A94_CDS-g11080.t3;Parent=K3A94_transcript-g11080.t3
scaffold_1001	AUGUSTUS	CDS	7274724	7274984	1	-	0	ID=K3A94_CDS-g11080.t1;Name=K3A94_CDS-g11080.t1;Parent=K3A94_transcript-g11080.t1
scaffold_1001	AUGUSTUS	CDS	7274724	7274984	1	-	0	ID=K3A94_CDS-g11080.t2;Name=K3A94_CDS-g11080.t2;Parent=K3A94_transcript-g11080.t2
scaffold_1001	AUGUSTUS	intron	7274985	7275732	1	-	.	ID=K3A94_intron-g11080.t4;Name=K3A94_intron-g11080.t4;Parent=K3A94_transcript-g11080.t4
scaffold_1001	AUGUSTUS	intron	7274985	7275732	1	-	.	ID=K3A94_intron-g11080.t3;Name=K3A94_intron-g11080.t3;Parent=K3A94_transcript-g11080.t3
scaffold_1001	AUGUSTUS	intron	7274985	7275732	1	-	.	ID=K3A94_intron-g11080.t1;Name=K3A94_intron-g11080.t1;Parent=K3A94_transcript-g11080.t1
scaffold_1001	AUGUSTUS	intron	7274985	7275750	1	-	.	ID=K3A94_intron-g11080.t2;Name=K3A94_intron-g11080.t2;Parent=K3A94_transcript-g11080.t2
scaffold_1001	AUGUSTUS	exon	7275733	7275944	.	-	.	ID=K3A94_exon-g11080.t4;Name=K3A94_exon-g11080.t4;Parent=K3A94_transcript-g11080.t4
scaffold_1001	AUGUSTUS	exon	7275733	7275944	.	-	.	ID=K3A94_exon-g11080.t3;Name=K3A94_exon-g11080.t3;Parent=K3A94_transcript-g11080.t3
scaffold_1001	AUGUSTUS	exon	7275733	7275944	.	-	.	ID=K3A94_exon-g11080.t1;Name=K3A94_exon-g11080.t1;Parent=K3A94_transcript-g11080.t1
scaffold_1001	AUGUSTUS	CDS	7275733	7275944	1	-	2	ID=K3A94_CDS-g11080.t4;Name=K3A94_CDS-g11080.t4;Parent=K3A94_transcript-g11080.t4
scaffold_1001	AUGUSTUS	CDS	7275733	7275944	1	-	2	ID=K3A94_CDS-g11080.t3;Name=K3A94_CDS-g11080.t3;Parent=K3A94_transcript-g11080.t3
scaffold_1001	AUGUSTUS	CDS	7275733	7275944	1	-	2	ID=K3A94_CDS-g11080.t1;Name=K3A94_CDS-g11080.t1;Parent=K3A94_transcript-g11080.t1
scaffold_1001	AUGUSTUS	exon	7275751	7275944	.	-	.	ID=K3A94_exon-g11080.t2;Name=K3A94_exon-g11080.t2;Parent=K3A94_transcript-g11080.t2
scaffold_1001	AUGUSTUS	CDS	7275751	7275944	1	-	2	ID=K3A94_CDS-g11080.t2;Name=K3A94_CDS-g11080.t2;Parent=K3A94_transcript-g11080.t2
scaffold_1001	AUGUSTUS	intron	7275945	7276203	1	-	.	ID=K3A94_intron-g11080.t4;Name=K3A94_intron-g11080.t4;Parent=K3A94_transcript-g11080.t4
scaffold_1001	AUGUSTUS	intron	7275945	7276203	1	-	.	ID=K3A94_intron-g11080.t3;Name=K3A94_intron-g11080.t3;Parent=K3A94_transcript-g11080.t3
scaffold_1001	AUGUSTUS	intron	7275945	7276203	1	-	.	ID=K3A94_intron-g11080.t1;Name=K3A94_intron-g11080.t1;Parent=K3A94_transcript-g11080.t1
scaffold_1001	AUGUSTUS	intron	7275945	7276203	1	-	.	ID=K3A94_intron-g11080.t2;Name=K3A94_intron-g11080.t2;Parent=K3A94_transcript-g11080.t2
scaffold_1001	AUGUSTUS	exon	7276204	7276529	.	-	.	ID=K3A94_exon-g11080.t4;Name=K3A94_exon-g11080.t4;Parent=K3A94_transcript-g11080.t4
scaffold_1001	AUGUSTUS	exon	7276204	7276529	.	-	.	ID=K3A94_exon-g11080.t3;Name=K3A94_exon-g11080.t3;Parent=K3A94_transcript-g11080.t3
scaffold_1001	AUGUSTUS	exon	7276204	7276529	.	-	.	ID=K3A94_exon-g11080.t1;Name=K3A94_exon-g11080.t1;Parent=K3A94_transcript-g11080.t1
scaffold_1001	AUGUSTUS	exon	7276204	7276529	.	-	.	ID=K3A94_exon-g11080.t2;Name=K3A94_exon-g11080.t2;Parent=K3A94_transcript-g11080.t2
scaffold_1001	AUGUSTUS	CDS	7276204	7276529	1	-	1	ID=K3A94_CDS-g11080.t4;Name=K3A94_CDS-g11080.t4;Parent=K3A94_transcript-g11080.t4
scaffold_1001	AUGUSTUS	CDS	7276204	7276529	1	-	1	ID=K3A94_CDS-g11080.t3;Name=K3A94_CDS-g11080.t3;Parent=K3A94_transcript-g11080.t3
scaffold_1001	AUGUSTUS	CDS	7276204	7276529	1	-	1	ID=K3A94_CDS-g11080.t1;Name=K3A94_CDS-g11080.t1;Parent=K3A94_transcript-g11080.t1
scaffold_1001	AUGUSTUS	CDS	7276204	7276529	1	-	1	ID=K3A94_CDS-g11080.t2;Name=K3A94_CDS-g11080.t2;Parent=K3A94_transcript-g11080.t2
scaffold_1001	AUGUSTUS	intron	7276530	7276582	1	-	.	ID=K3A94_intron-g11080.t4;Name=K3A94_intron-g11080.t4;Parent=K3A94_transcript-g11080.t4
scaffold_1001	AUGUSTUS	intron	7276530	7276582	1	-	.	ID=K3A94_intron-g11080.t3;Name=K3A94_intron-g11080.t3;Parent=K3A94_transcript-g11080.t3
scaffold_1001	AUGUSTUS	intron	7276530	7276582	1	-	.	ID=K3A94_intron-g11080.t1;Name=K3A94_intron-g11080.t1;Parent=K3A94_transcript-g11080.t1
scaffold_1001	AUGUSTUS	intron	7276530	7276582	1	-	.	ID=K3A94_intron-g11080.t2;Name=K3A94_intron-g11080.t2;Parent=K3A94_transcript-g11080.t2
scaffold_1001	AUGUSTUS	exon	7276583	7276680	.	-	.	ID=K3A94_exon-g11080.t4;Name=K3A94_exon-g11080.t4;Parent=K3A94_transcript-g11080.t4
scaffold_1001	AUGUSTUS	exon	7276583	7276680	.	-	.	ID=K3A94_exon-g11080.t3;Name=K3A94_exon-g11080.t3;Parent=K3A94_transcript-g11080.t3
scaffold_1001	AUGUSTUS	exon	7276583	7276680	.	-	.	ID=K3A94_exon-g11080.t1;Name=K3A94_exon-g11080.t1;Parent=K3A94_transcript-g11080.t1
scaffold_1001	AUGUSTUS	exon	7276583	7276680	.	-	.	ID=K3A94_exon-g11080.t2;Name=K3A94_exon-g11080.t2;Parent=K3A94_transcript-g11080.t2
scaffold_1001	AUGUSTUS	CDS	7276583	7276680	1	-	0	ID=K3A94_CDS-g11080.t4;Name=K3A94_CDS-g11080.t4;Parent=K3A94_transcript-g11080.t4
scaffold_1001	AUGUSTUS	CDS	7276583	7276680	1	-	0	ID=K3A94_CDS-g11080.t3;Name=K3A94_CDS-g11080.t3;Parent=K3A94_transcript-g11080.t3
scaffold_1001	AUGUSTUS	CDS	7276583	7276680	1	-	0	ID=K3A94_CDS-g11080.t1;Name=K3A94_CDS-g11080.t1;Parent=K3A94_transcript-g11080.t1
scaffold_1001	AUGUSTUS	CDS	7276583	7276680	1	-	0	ID=K3A94_CDS-g11080.t2;Name=K3A94_CDS-g11080.t2;Parent=K3A94_transcript-g11080.t2
scaffold_1001	AUGUSTUS	start_codon	7276678	7276680	.	-	0	ID=K3A94_start_codon-g11080.t4;Name=K3A94_start_codon-g11080.t4;Parent=K3A94_transcript-g11080.t4
scaffold_1001	AUGUSTUS	start_codon	7276678	7276680	.	-	0	ID=K3A94_start_codon-g11080.t3;Name=K3A94_start_codon-g11080.t3;Parent=K3A94_transcript-g11080.t3
scaffold_1001	AUGUSTUS	start_codon	7276678	7276680	.	-	0	ID=K3A94_start_codon-g11080.t1;Name=K3A94_start_codon-g11080.t1;Parent=K3A94_transcript-g11080.t1
scaffold_1001	AUGUSTUS	start_codon	7276678	7276680	.	-	0	ID=K3A94_start_codon-g11080.t2;Name=K3A94_start_codon-g11080.t2;Parent=K3A94_transcript-g11080.t2
scaffold_1001	AUGUSTUS	gene	7279925	7285400	0.73	-	.	ID=K3A94_g11081;Name=K3A94_g11081
scaffold_1001	AUGUSTUS	transcript	7279925	7285400	0.73	-	.	ID=K3A94_transcript-g11081.t1;Name=K3A94_transcript-g11081.t1;Parent=K3A94_g11081
scaffold_1001	AUGUSTUS	stop_codon	7279925	7279927	.	-	0	ID=K3A94_stop_codon-g11081.t1;Name=K3A94_stop_codon-g11081.t1;Parent=K3A94_transcript-g11081.t1
scaffold_1001	AUGUSTUS	exon	7279925	7280036	.	-	.	ID=K3A94_exon-g11081.t1;Name=K3A94_exon-g11081.t1;Parent=K3A94_transcript-g11081.t1
scaffold_1001	AUGUSTUS	CDS	7279925	7280036	1	-	1	ID=K3A94_CDS-g11081.t1;Name=K3A94_CDS-g11081.t1;Parent=K3A94_transcript-g11081.t1
scaffold_1001	AUGUSTUS	intron	7280037	7283145	1	-	.	ID=K3A94_intron-g11081.t1;Name=K3A94_intron-g11081.t1;Parent=K3A94_transcript-g11081.t1
scaffold_1001	cmscan	gene	7281208	7281253	.	+	.	ID=K3A94_RF00032.1276;Name=K3A94_RF00032.1276
scaffold_1001	cmscan	exon	7281208	7281253	.	+	.	ID=K3A94_exon-RF00032.1276;Parent=K3A94_RF00032.1276;product=K3A94_Histone 3' UTR stem-loop
scaffold_1001	cmscan	mRNA	7281208	7281253	.	+	.	ID=K3A94_rna-RF00032.1276;Parent=K3A94_RF00032.1276;product=K3A94_Histone 3' UTR stem-loop
scaffold_1001	AUGUSTUS	exon	7283146	7283444	.	-	.	ID=K3A94_exon-g11081.t1;Name=K3A94_exon-g11081.t1;Parent=K3A94_transcript-g11081.t1
scaffold_1001	AUGUSTUS	CDS	7283146	7283444	1	-	0	ID=K3A94_CDS-g11081.t1;Name=K3A94_CDS-g11081.t1;Parent=K3A94_transcript-g11081.t1
scaffold_1001	AUGUSTUS	intron	7283445	7285292	1	-	.	ID=K3A94_intron-g11081.t1;Name=K3A94_intron-g11081.t1;Parent=K3A94_transcript-g11081.t1
scaffold_1001	AUGUSTUS	exon	7285293	7285400	.	-	.	ID=K3A94_exon-g11081.t1;Name=K3A94_exon-g11081.t1;Parent=K3A94_transcript-g11081.t1
scaffold_1001	AUGUSTUS	CDS	7285293	7285400	0.73	-	0	ID=K3A94_CDS-g11081.t1;Name=K3A94_CDS-g11081.t1;Parent=K3A94_transcript-g11081.t1
scaffold_1001	AUGUSTUS	start_codon	7285398	7285400	.	-	0	ID=K3A94_start_codon-g11081.t1;Name=K3A94_start_codon-g11081.t1;Parent=K3A94_transcript-g11081.t1
scaffold_1001	AUGUSTUS	gene	7303798	7309331	0.66	-	.	ID=K3A94_g11082;Name=K3A94_g11082
scaffold_1001	AUGUSTUS	transcript	7303798	7309331	0.66	-	.	ID=K3A94_transcript-g11082.t1;Name=K3A94_transcript-g11082.t1;Parent=K3A94_g11082
scaffold_1001	AUGUSTUS	stop_codon	7303798	7303800	.	-	0	ID=K3A94_stop_codon-g11082.t1;Name=K3A94_stop_codon-g11082.t1;Parent=K3A94_transcript-g11082.t1
scaffold_1001	AUGUSTUS	exon	7303798	7304045	.	-	.	ID=K3A94_exon-g11082.t1;Name=K3A94_exon-g11082.t1;Parent=K3A94_transcript-g11082.t1
scaffold_1001	AUGUSTUS	CDS	7303798	7304045	0.89	-	2	ID=K3A94_CDS-g11082.t1;Name=K3A94_CDS-g11082.t1;Parent=K3A94_transcript-g11082.t1
scaffold_1001	AUGUSTUS	intron	7304046	7304186	1	-	.	ID=K3A94_intron-g11082.t1;Name=K3A94_intron-g11082.t1;Parent=K3A94_transcript-g11082.t1
scaffold_1001	AUGUSTUS	exon	7304187	7304524	.	-	.	ID=K3A94_exon-g11082.t1;Name=K3A94_exon-g11082.t1;Parent=K3A94_transcript-g11082.t1
scaffold_1001	AUGUSTUS	CDS	7304187	7304524	1	-	1	ID=K3A94_CDS-g11082.t1;Name=K3A94_CDS-g11082.t1;Parent=K3A94_transcript-g11082.t1
scaffold_1001	AUGUSTUS	intron	7304525	7304575	1	-	.	ID=K3A94_intron-g11082.t1;Name=K3A94_intron-g11082.t1;Parent=K3A94_transcript-g11082.t1
scaffold_1001	AUGUSTUS	exon	7304576	7304792	.	-	.	ID=K3A94_exon-g11082.t1;Name=K3A94_exon-g11082.t1;Parent=K3A94_transcript-g11082.t1
scaffold_1001	AUGUSTUS	CDS	7304576	7304792	0.97	-	2	ID=K3A94_CDS-g11082.t1;Name=K3A94_CDS-g11082.t1;Parent=K3A94_transcript-g11082.t1
scaffold_1001	AUGUSTUS	intron	7304793	7304849	1	-	.	ID=K3A94_intron-g11082.t1;Name=K3A94_intron-g11082.t1;Parent=K3A94_transcript-g11082.t1
scaffold_1001	AUGUSTUS	exon	7304850	7305218	.	-	.	ID=K3A94_exon-g11082.t1;Name=K3A94_exon-g11082.t1;Parent=K3A94_transcript-g11082.t1
scaffold_1001	AUGUSTUS	CDS	7304850	7305218	1	-	2	ID=K3A94_CDS-g11082.t1;Name=K3A94_CDS-g11082.t1;Parent=K3A94_transcript-g11082.t1
scaffold_1001	AUGUSTUS	intron	7305219	7305276	1	-	.	ID=K3A94_intron-g11082.t1;Name=K3A94_intron-g11082.t1;Parent=K3A94_transcript-g11082.t1
scaffold_1001	AUGUSTUS	exon	7305277	7305441	.	-	.	ID=K3A94_exon-g11082.t1;Name=K3A94_exon-g11082.t1;Parent=K3A94_transcript-g11082.t1
scaffold_1001	AUGUSTUS	CDS	7305277	7305441	1	-	2	ID=K3A94_CDS-g11082.t1;Name=K3A94_CDS-g11082.t1;Parent=K3A94_transcript-g11082.t1
scaffold_1001	AUGUSTUS	intron	7305442	7305496	1	-	.	ID=K3A94_intron-g11082.t1;Name=K3A94_intron-g11082.t1;Parent=K3A94_transcript-g11082.t1
scaffold_1001	AUGUSTUS	exon	7305497	7305748	.	-	.	ID=K3A94_exon-g11082.t1;Name=K3A94_exon-g11082.t1;Parent=K3A94_transcript-g11082.t1
scaffold_1001	AUGUSTUS	CDS	7305497	7305748	1	-	2	ID=K3A94_CDS-g11082.t1;Name=K3A94_CDS-g11082.t1;Parent=K3A94_transcript-g11082.t1
scaffold_1001	AUGUSTUS	intron	7305749	7305815	1	-	.	ID=K3A94_intron-g11082.t1;Name=K3A94_intron-g11082.t1;Parent=K3A94_transcript-g11082.t1
scaffold_1001	AUGUSTUS	exon	7305816	7305920	.	-	.	ID=K3A94_exon-g11082.t1;Name=K3A94_exon-g11082.t1;Parent=K3A94_transcript-g11082.t1
scaffold_1001	AUGUSTUS	CDS	7305816	7305920	1	-	2	ID=K3A94_CDS-g11082.t1;Name=K3A94_CDS-g11082.t1;Parent=K3A94_transcript-g11082.t1
scaffold_1001	AUGUSTUS	intron	7305921	7305972	1	-	.	ID=K3A94_intron-g11082.t1;Name=K3A94_intron-g11082.t1;Parent=K3A94_transcript-g11082.t1
scaffold_1001	AUGUSTUS	exon	7305973	7306071	.	-	.	ID=K3A94_exon-g11082.t1;Name=K3A94_exon-g11082.t1;Parent=K3A94_transcript-g11082.t1
scaffold_1001	AUGUSTUS	CDS	7305973	7306071	0.79	-	2	ID=K3A94_CDS-g11082.t1;Name=K3A94_CDS-g11082.t1;Parent=K3A94_transcript-g11082.t1
scaffold_1001	AUGUSTUS	intron	7306072	7306122	0.79	-	.	ID=K3A94_intron-g11082.t1;Name=K3A94_intron-g11082.t1;Parent=K3A94_transcript-g11082.t1
scaffold_1001	AUGUSTUS	exon	7306123	7306549	.	-	.	ID=K3A94_exon-g11082.t1;Name=K3A94_exon-g11082.t1;Parent=K3A94_transcript-g11082.t1
scaffold_1001	AUGUSTUS	CDS	7306123	7306549	0.79	-	0	ID=K3A94_CDS-g11082.t1;Name=K3A94_CDS-g11082.t1;Parent=K3A94_transcript-g11082.t1
scaffold_1001	AUGUSTUS	intron	7306550	7306612	1	-	.	ID=K3A94_intron-g11082.t1;Name=K3A94_intron-g11082.t1;Parent=K3A94_transcript-g11082.t1
scaffold_1001	AUGUSTUS	exon	7306613	7306733	.	-	.	ID=K3A94_exon-g11082.t1;Name=K3A94_exon-g11082.t1;Parent=K3A94_transcript-g11082.t1
scaffold_1001	AUGUSTUS	CDS	7306613	7306733	1	-	1	ID=K3A94_CDS-g11082.t1;Name=K3A94_CDS-g11082.t1;Parent=K3A94_transcript-g11082.t1
scaffold_1001	AUGUSTUS	intron	7306734	7309062	1	-	.	ID=K3A94_intron-g11082.t1;Name=K3A94_intron-g11082.t1;Parent=K3A94_transcript-g11082.t1
scaffold_1001	AUGUSTUS	exon	7309063	7309331	.	-	.	ID=K3A94_exon-g11082.t1;Name=K3A94_exon-g11082.t1;Parent=K3A94_transcript-g11082.t1
scaffold_1001	AUGUSTUS	CDS	7309063	7309331	1	-	0	ID=K3A94_CDS-g11082.t1;Name=K3A94_CDS-g11082.t1;Parent=K3A94_transcript-g11082.t1
scaffold_1001	AUGUSTUS	start_codon	7309329	7309331	.	-	0	ID=K3A94_start_codon-g11082.t1;Name=K3A94_start_codon-g11082.t1;Parent=K3A94_transcript-g11082.t1
scaffold_1001	AUGUSTUS	gene	7309383	7324044	1.27	-	.	ID=K3A94_g11083;Name=K3A94_g11083
scaffold_1001	AUGUSTUS	transcript	7309383	7324044	0.24	-	.	ID=K3A94_transcript-g11083.t2;Name=K3A94_transcript-g11083.t2;Parent=K3A94_g11083
scaffold_1001	AUGUSTUS	transcript	7309383	7324044	0.53	-	.	ID=K3A94_transcript-g11083.t3;Name=K3A94_transcript-g11083.t3;Parent=K3A94_g11083
scaffold_1001	AUGUSTUS	transcript	7309383	7324044	0.5	-	.	ID=K3A94_transcript-g11083.t1;Name=K3A94_transcript-g11083.t1;Parent=K3A94_g11083
scaffold_1001	AUGUSTUS	stop_codon	7309383	7309385	.	-	0	ID=K3A94_stop_codon-g11083.t1;Name=K3A94_stop_codon-g11083.t1;Parent=K3A94_transcript-g11083.t1
scaffold_1001	AUGUSTUS	stop_codon	7309383	7309385	.	-	0	ID=K3A94_stop_codon-g11083.t2;Name=K3A94_stop_codon-g11083.t2;Parent=K3A94_transcript-g11083.t2
scaffold_1001	AUGUSTUS	stop_codon	7309383	7309385	.	-	0	ID=K3A94_stop_codon-g11083.t3;Name=K3A94_stop_codon-g11083.t3;Parent=K3A94_transcript-g11083.t3
scaffold_1001	AUGUSTUS	exon	7309383	7309393	.	-	.	ID=K3A94_exon-g11083.t1;Name=K3A94_exon-g11083.t1;Parent=K3A94_transcript-g11083.t1
scaffold_1001	AUGUSTUS	exon	7309383	7309393	.	-	.	ID=K3A94_exon-g11083.t2;Name=K3A94_exon-g11083.t2;Parent=K3A94_transcript-g11083.t2
scaffold_1001	AUGUSTUS	exon	7309383	7309393	.	-	.	ID=K3A94_exon-g11083.t3;Name=K3A94_exon-g11083.t3;Parent=K3A94_transcript-g11083.t3
scaffold_1001	AUGUSTUS	CDS	7309383	7309393	0.8	-	2	ID=K3A94_CDS-g11083.t1;Name=K3A94_CDS-g11083.t1;Parent=K3A94_transcript-g11083.t1
scaffold_1001	AUGUSTUS	CDS	7309383	7309393	0.75	-	2	ID=K3A94_CDS-g11083.t2;Name=K3A94_CDS-g11083.t2;Parent=K3A94_transcript-g11083.t2
scaffold_1001	AUGUSTUS	CDS	7309383	7309393	0.75	-	2	ID=K3A94_CDS-g11083.t3;Name=K3A94_CDS-g11083.t3;Parent=K3A94_transcript-g11083.t3
scaffold_1001	AUGUSTUS	intron	7309394	7313330	1	-	.	ID=K3A94_intron-g11083.t1;Name=K3A94_intron-g11083.t1;Parent=K3A94_transcript-g11083.t1
scaffold_1001	AUGUSTUS	intron	7309394	7313330	1	-	.	ID=K3A94_intron-g11083.t2;Name=K3A94_intron-g11083.t2;Parent=K3A94_transcript-g11083.t2
scaffold_1001	AUGUSTUS	intron	7309394	7313330	1	-	.	ID=K3A94_intron-g11083.t3;Name=K3A94_intron-g11083.t3;Parent=K3A94_transcript-g11083.t3
scaffold_1001	AUGUSTUS	exon	7313331	7313342	.	-	.	ID=K3A94_exon-g11083.t1;Name=K3A94_exon-g11083.t1;Parent=K3A94_transcript-g11083.t1
scaffold_1001	AUGUSTUS	exon	7313331	7313342	.	-	.	ID=K3A94_exon-g11083.t2;Name=K3A94_exon-g11083.t2;Parent=K3A94_transcript-g11083.t2
scaffold_1001	AUGUSTUS	exon	7313331	7313342	.	-	.	ID=K3A94_exon-g11083.t3;Name=K3A94_exon-g11083.t3;Parent=K3A94_transcript-g11083.t3
scaffold_1001	AUGUSTUS	CDS	7313331	7313342	0.56	-	2	ID=K3A94_CDS-g11083.t1;Name=K3A94_CDS-g11083.t1;Parent=K3A94_transcript-g11083.t1
scaffold_1001	AUGUSTUS	CDS	7313331	7313342	0.45	-	2	ID=K3A94_CDS-g11083.t2;Name=K3A94_CDS-g11083.t2;Parent=K3A94_transcript-g11083.t2
scaffold_1001	AUGUSTUS	CDS	7313331	7313342	0.55	-	2	ID=K3A94_CDS-g11083.t3;Name=K3A94_CDS-g11083.t3;Parent=K3A94_transcript-g11083.t3
scaffold_1001	AUGUSTUS	intron	7313343	7317270	0.52	-	.	ID=K3A94_intron-g11083.t1;Name=K3A94_intron-g11083.t1;Parent=K3A94_transcript-g11083.t1
scaffold_1001	AUGUSTUS	intron	7313343	7317270	0.42	-	.	ID=K3A94_intron-g11083.t2;Name=K3A94_intron-g11083.t2;Parent=K3A94_transcript-g11083.t2
scaffold_1001	AUGUSTUS	intron	7313343	7317270	0.53	-	.	ID=K3A94_intron-g11083.t3;Name=K3A94_intron-g11083.t3;Parent=K3A94_transcript-g11083.t3
scaffold_1001	GeneMark.hmm	gene	7317236	7324044	.	-	.	ID=K3A94_5234_g;Name=K3A94_5234_g
scaffold_1001	GeneMark.hmm	transcript	7317236	7324044	.	-	.	ID=K3A94_transcript-5234_t;Name=K3A94_transcript-5234_t;Parent=K3A94_5234_g
scaffold_1001	GeneMark.hmm	stop_codon	7317236	7317238	.	-	0	ID=K3A94_stop_codon-5234_t;Name=K3A94_stop_codon-5234_t;Parent=K3A94_transcript-5234_t
scaffold_1001	GeneMark.hmm	exon	7317236	7318414	0	-	.	ID=K3A94_exon-5234_t;Name=K3A94_exon-5234_t;Parent=K3A94_transcript-5234_t
scaffold_1001	GeneMark.hmm	CDS	7317236	7318414	.	-	0	ID=K3A94_CDS-5234_t;Name=K3A94_CDS-5234_t;Parent=K3A94_transcript-5234_t
scaffold_1001	AUGUSTUS	exon	7317271	7318414	.	-	.	ID=K3A94_exon-g11083.t1;Name=K3A94_exon-g11083.t1;Parent=K3A94_transcript-g11083.t1
scaffold_1001	AUGUSTUS	exon	7317271	7318414	.	-	.	ID=K3A94_exon-g11083.t2;Name=K3A94_exon-g11083.t2;Parent=K3A94_transcript-g11083.t2
scaffold_1001	AUGUSTUS	exon	7317271	7318414	.	-	.	ID=K3A94_exon-g11083.t3;Name=K3A94_exon-g11083.t3;Parent=K3A94_transcript-g11083.t3
scaffold_1001	AUGUSTUS	CDS	7317271	7318414	0.52	-	0	ID=K3A94_CDS-g11083.t1;Name=K3A94_CDS-g11083.t1;Parent=K3A94_transcript-g11083.t1
scaffold_1001	AUGUSTUS	CDS	7317271	7318414	0.42	-	0	ID=K3A94_CDS-g11083.t2;Name=K3A94_CDS-g11083.t2;Parent=K3A94_transcript-g11083.t2
scaffold_1001	AUGUSTUS	CDS	7317271	7318414	0.53	-	0	ID=K3A94_CDS-g11083.t3;Name=K3A94_CDS-g11083.t3;Parent=K3A94_transcript-g11083.t3
scaffold_1001	AUGUSTUS	intron	7318415	7318467	1	-	.	ID=K3A94_intron-g11083.t1;Name=K3A94_intron-g11083.t1;Parent=K3A94_transcript-g11083.t1
scaffold_1001	AUGUSTUS	intron	7318415	7318467	1	-	.	ID=K3A94_intron-g11083.t2;Name=K3A94_intron-g11083.t2;Parent=K3A94_transcript-g11083.t2
scaffold_1001	AUGUSTUS	intron	7318415	7318467	1	-	.	ID=K3A94_intron-g11083.t3;Name=K3A94_intron-g11083.t3;Parent=K3A94_transcript-g11083.t3
scaffold_1001	AUGUSTUS	exon	7318468	7318797	.	-	.	ID=K3A94_exon-g11083.t1;Name=K3A94_exon-g11083.t1;Parent=K3A94_transcript-g11083.t1
scaffold_1001	AUGUSTUS	exon	7318468	7318797	.	-	.	ID=K3A94_exon-g11083.t2;Name=K3A94_exon-g11083.t2;Parent=K3A94_transcript-g11083.t2
scaffold_1001	AUGUSTUS	exon	7318468	7318797	.	-	.	ID=K3A94_exon-g11083.t3;Name=K3A94_exon-g11083.t3;Parent=K3A94_transcript-g11083.t3
scaffold_1001	GeneMark.hmm	exon	7318468	7318797	0	-	.	ID=K3A94_exon-5234_t;Name=K3A94_exon-5234_t;Parent=K3A94_transcript-5234_t
scaffold_1001	AUGUSTUS	CDS	7318468	7318797	1	-	0	ID=K3A94_CDS-g11083.t1;Name=K3A94_CDS-g11083.t1;Parent=K3A94_transcript-g11083.t1
scaffold_1001	AUGUSTUS	CDS	7318468	7318797	1	-	0	ID=K3A94_CDS-g11083.t2;Name=K3A94_CDS-g11083.t2;Parent=K3A94_transcript-g11083.t2
scaffold_1001	AUGUSTUS	CDS	7318468	7318797	1	-	0	ID=K3A94_CDS-g11083.t3;Name=K3A94_CDS-g11083.t3;Parent=K3A94_transcript-g11083.t3
scaffold_1001	GeneMark.hmm	CDS	7318468	7318797	.	-	0	ID=K3A94_CDS-5234_t;Name=K3A94_CDS-5234_t;Parent=K3A94_transcript-5234_t
scaffold_1001	AUGUSTUS	intron	7318798	7318861	1	-	.	ID=K3A94_intron-g11083.t1;Name=K3A94_intron-g11083.t1;Parent=K3A94_transcript-g11083.t1
scaffold_1001	AUGUSTUS	intron	7318798	7318861	1	-	.	ID=K3A94_intron-g11083.t2;Name=K3A94_intron-g11083.t2;Parent=K3A94_transcript-g11083.t2
scaffold_1001	AUGUSTUS	intron	7318798	7318861	1	-	.	ID=K3A94_intron-g11083.t3;Name=K3A94_intron-g11083.t3;Parent=K3A94_transcript-g11083.t3
scaffold_1001	AUGUSTUS	exon	7318862	7319091	.	-	.	ID=K3A94_exon-g11083.t1;Name=K3A94_exon-g11083.t1;Parent=K3A94_transcript-g11083.t1
scaffold_1001	AUGUSTUS	exon	7318862	7319091	.	-	.	ID=K3A94_exon-g11083.t2;Name=K3A94_exon-g11083.t2;Parent=K3A94_transcript-g11083.t2
scaffold_1001	AUGUSTUS	exon	7318862	7319091	.	-	.	ID=K3A94_exon-g11083.t3;Name=K3A94_exon-g11083.t3;Parent=K3A94_transcript-g11083.t3
scaffold_1001	GeneMark.hmm	exon	7318862	7319052	0	-	.	ID=K3A94_exon-5234_t;Name=K3A94_exon-5234_t;Parent=K3A94_transcript-5234_t
scaffold_1001	AUGUSTUS	CDS	7318862	7319091	1	-	2	ID=K3A94_CDS-g11083.t1;Name=K3A94_CDS-g11083.t1;Parent=K3A94_transcript-g11083.t1
scaffold_1001	AUGUSTUS	CDS	7318862	7319091	1	-	2	ID=K3A94_CDS-g11083.t2;Name=K3A94_CDS-g11083.t2;Parent=K3A94_transcript-g11083.t2
scaffold_1001	AUGUSTUS	CDS	7318862	7319091	1	-	2	ID=K3A94_CDS-g11083.t3;Name=K3A94_CDS-g11083.t3;Parent=K3A94_transcript-g11083.t3
scaffold_1001	GeneMark.hmm	CDS	7318862	7319052	.	-	2	ID=K3A94_CDS-5234_t;Name=K3A94_CDS-5234_t;Parent=K3A94_transcript-5234_t
scaffold_1001	AUGUSTUS	intron	7319092	7319391	1	-	.	ID=K3A94_intron-g11083.t1;Name=K3A94_intron-g11083.t1;Parent=K3A94_transcript-g11083.t1
scaffold_1001	AUGUSTUS	intron	7319092	7319391	1	-	.	ID=K3A94_intron-g11083.t2;Name=K3A94_intron-g11083.t2;Parent=K3A94_transcript-g11083.t2
scaffold_1001	AUGUSTUS	intron	7319092	7319391	1	-	.	ID=K3A94_intron-g11083.t3;Name=K3A94_intron-g11083.t3;Parent=K3A94_transcript-g11083.t3
scaffold_1001	AUGUSTUS	exon	7319392	7319549	.	-	.	ID=K3A94_exon-g11083.t1;Name=K3A94_exon-g11083.t1;Parent=K3A94_transcript-g11083.t1
scaffold_1001	AUGUSTUS	exon	7319392	7319534	.	-	.	ID=K3A94_exon-g11083.t2;Name=K3A94_exon-g11083.t2;Parent=K3A94_transcript-g11083.t2
scaffold_1001	AUGUSTUS	exon	7319392	7319534	.	-	.	ID=K3A94_exon-g11083.t3;Name=K3A94_exon-g11083.t3;Parent=K3A94_transcript-g11083.t3
scaffold_1001	GeneMark.hmm	exon	7319392	7319534	0	-	.	ID=K3A94_exon-5234_t;Name=K3A94_exon-5234_t;Parent=K3A94_transcript-5234_t
scaffold_1001	AUGUSTUS	CDS	7319392	7319549	1	-	1	ID=K3A94_CDS-g11083.t1;Name=K3A94_CDS-g11083.t1;Parent=K3A94_transcript-g11083.t1
scaffold_1001	AUGUSTUS	CDS	7319392	7319534	0.58	-	1	ID=K3A94_CDS-g11083.t2;Name=K3A94_CDS-g11083.t2;Parent=K3A94_transcript-g11083.t2
scaffold_1001	AUGUSTUS	CDS	7319392	7319534	1	-	1	ID=K3A94_CDS-g11083.t3;Name=K3A94_CDS-g11083.t3;Parent=K3A94_transcript-g11083.t3
scaffold_1001	GeneMark.hmm	CDS	7319392	7319534	.	-	1	ID=K3A94_CDS-5234_t;Name=K3A94_CDS-5234_t;Parent=K3A94_transcript-5234_t
scaffold_1001	AUGUSTUS	intron	7319535	7319600	0.58	-	.	ID=K3A94_intron-g11083.t2;Name=K3A94_intron-g11083.t2;Parent=K3A94_transcript-g11083.t2
scaffold_1001	AUGUSTUS	intron	7319535	7319600	1	-	.	ID=K3A94_intron-g11083.t3;Name=K3A94_intron-g11083.t3;Parent=K3A94_transcript-g11083.t3
scaffold_1001	AUGUSTUS	intron	7319550	7319600	1	-	.	ID=K3A94_intron-g11083.t1;Name=K3A94_intron-g11083.t1;Parent=K3A94_transcript-g11083.t1
scaffold_1001	AUGUSTUS	exon	7319601	7319755	.	-	.	ID=K3A94_exon-g11083.t1;Name=K3A94_exon-g11083.t1;Parent=K3A94_transcript-g11083.t1
scaffold_1001	AUGUSTUS	exon	7319601	7319755	.	-	.	ID=K3A94_exon-g11083.t2;Name=K3A94_exon-g11083.t2;Parent=K3A94_transcript-g11083.t2
scaffold_1001	AUGUSTUS	exon	7319601	7319755	.	-	.	ID=K3A94_exon-g11083.t3;Name=K3A94_exon-g11083.t3;Parent=K3A94_transcript-g11083.t3
scaffold_1001	GeneMark.hmm	exon	7319601	7319755	0	-	.	ID=K3A94_exon-5234_t;Name=K3A94_exon-5234_t;Parent=K3A94_transcript-5234_t
scaffold_1001	AUGUSTUS	CDS	7319601	7319755	1	-	0	ID=K3A94_CDS-g11083.t1;Name=K3A94_CDS-g11083.t1;Parent=K3A94_transcript-g11083.t1
scaffold_1001	AUGUSTUS	CDS	7319601	7319755	1	-	0	ID=K3A94_CDS-g11083.t2;Name=K3A94_CDS-g11083.t2;Parent=K3A94_transcript-g11083.t2
scaffold_1001	AUGUSTUS	CDS	7319601	7319755	1	-	0	ID=K3A94_CDS-g11083.t3;Name=K3A94_CDS-g11083.t3;Parent=K3A94_transcript-g11083.t3
scaffold_1001	GeneMark.hmm	CDS	7319601	7319755	.	-	0	ID=K3A94_CDS-5234_t;Name=K3A94_CDS-5234_t;Parent=K3A94_transcript-5234_t
scaffold_1001	AUGUSTUS	intron	7319756	7319984	0.99	-	.	ID=K3A94_intron-g11083.t1;Name=K3A94_intron-g11083.t1;Parent=K3A94_transcript-g11083.t1
scaffold_1001	AUGUSTUS	intron	7319756	7319918	1	-	.	ID=K3A94_intron-g11083.t2;Name=K3A94_intron-g11083.t2;Parent=K3A94_transcript-g11083.t2
scaffold_1001	AUGUSTUS	intron	7319756	7319984	1	-	.	ID=K3A94_intron-g11083.t3;Name=K3A94_intron-g11083.t3;Parent=K3A94_transcript-g11083.t3
scaffold_1001	AUGUSTUS	exon	7319919	7320430	.	-	.	ID=K3A94_exon-g11083.t2;Name=K3A94_exon-g11083.t2;Parent=K3A94_transcript-g11083.t2
scaffold_1001	GeneMark.hmm	exon	7319919	7320430	0	-	.	ID=K3A94_exon-5234_t;Name=K3A94_exon-5234_t;Parent=K3A94_transcript-5234_t
scaffold_1001	AUGUSTUS	CDS	7319919	7320430	1	-	2	ID=K3A94_CDS-g11083.t2;Name=K3A94_CDS-g11083.t2;Parent=K3A94_transcript-g11083.t2
scaffold_1001	GeneMark.hmm	CDS	7319919	7320430	.	-	2	ID=K3A94_CDS-5234_t;Name=K3A94_CDS-5234_t;Parent=K3A94_transcript-5234_t
scaffold_1001	AUGUSTUS	exon	7319985	7320430	.	-	.	ID=K3A94_exon-g11083.t1;Name=K3A94_exon-g11083.t1;Parent=K3A94_transcript-g11083.t1
scaffold_1001	AUGUSTUS	exon	7319985	7320430	.	-	.	ID=K3A94_exon-g11083.t3;Name=K3A94_exon-g11083.t3;Parent=K3A94_transcript-g11083.t3
scaffold_1001	AUGUSTUS	CDS	7319985	7320430	0.99	-	2	ID=K3A94_CDS-g11083.t1;Name=K3A94_CDS-g11083.t1;Parent=K3A94_transcript-g11083.t1
scaffold_1001	AUGUSTUS	CDS	7319985	7320430	1	-	2	ID=K3A94_CDS-g11083.t3;Name=K3A94_CDS-g11083.t3;Parent=K3A94_transcript-g11083.t3
scaffold_1001	AUGUSTUS	intron	7320431	7320488	1	-	.	ID=K3A94_intron-g11083.t1;Name=K3A94_intron-g11083.t1;Parent=K3A94_transcript-g11083.t1
scaffold_1001	AUGUSTUS	intron	7320431	7320488	1	-	.	ID=K3A94_intron-g11083.t2;Name=K3A94_intron-g11083.t2;Parent=K3A94_transcript-g11083.t2
scaffold_1001	AUGUSTUS	intron	7320431	7320488	1	-	.	ID=K3A94_intron-g11083.t3;Name=K3A94_intron-g11083.t3;Parent=K3A94_transcript-g11083.t3
scaffold_1001	AUGUSTUS	exon	7320489	7320716	.	-	.	ID=K3A94_exon-g11083.t1;Name=K3A94_exon-g11083.t1;Parent=K3A94_transcript-g11083.t1
scaffold_1001	AUGUSTUS	exon	7320489	7320716	.	-	.	ID=K3A94_exon-g11083.t2;Name=K3A94_exon-g11083.t2;Parent=K3A94_transcript-g11083.t2
scaffold_1001	AUGUSTUS	exon	7320489	7320716	.	-	.	ID=K3A94_exon-g11083.t3;Name=K3A94_exon-g11083.t3;Parent=K3A94_transcript-g11083.t3
scaffold_1001	GeneMark.hmm	exon	7320489	7320716	0	-	.	ID=K3A94_exon-5234_t;Name=K3A94_exon-5234_t;Parent=K3A94_transcript-5234_t
scaffold_1001	AUGUSTUS	CDS	7320489	7320716	1	-	2	ID=K3A94_CDS-g11083.t1;Name=K3A94_CDS-g11083.t1;Parent=K3A94_transcript-g11083.t1
scaffold_1001	AUGUSTUS	CDS	7320489	7320716	1	-	2	ID=K3A94_CDS-g11083.t2;Name=K3A94_CDS-g11083.t2;Parent=K3A94_transcript-g11083.t2
scaffold_1001	AUGUSTUS	CDS	7320489	7320716	1	-	2	ID=K3A94_CDS-g11083.t3;Name=K3A94_CDS-g11083.t3;Parent=K3A94_transcript-g11083.t3
scaffold_1001	GeneMark.hmm	CDS	7320489	7320716	.	-	2	ID=K3A94_CDS-5234_t;Name=K3A94_CDS-5234_t;Parent=K3A94_transcript-5234_t
scaffold_1001	AUGUSTUS	intron	7320717	7320772	1	-	.	ID=K3A94_intron-g11083.t1;Name=K3A94_intron-g11083.t1;Parent=K3A94_transcript-g11083.t1
scaffold_1001	AUGUSTUS	intron	7320717	7320772	1	-	.	ID=K3A94_intron-g11083.t2;Name=K3A94_intron-g11083.t2;Parent=K3A94_transcript-g11083.t2
scaffold_1001	AUGUSTUS	intron	7320717	7320772	1	-	.	ID=K3A94_intron-g11083.t3;Name=K3A94_intron-g11083.t3;Parent=K3A94_transcript-g11083.t3
scaffold_1001	AUGUSTUS	exon	7320773	7320843	.	-	.	ID=K3A94_exon-g11083.t1;Name=K3A94_exon-g11083.t1;Parent=K3A94_transcript-g11083.t1
scaffold_1001	AUGUSTUS	exon	7320773	7320843	.	-	.	ID=K3A94_exon-g11083.t2;Name=K3A94_exon-g11083.t2;Parent=K3A94_transcript-g11083.t2
scaffold_1001	AUGUSTUS	exon	7320773	7320843	.	-	.	ID=K3A94_exon-g11083.t3;Name=K3A94_exon-g11083.t3;Parent=K3A94_transcript-g11083.t3
scaffold_1001	GeneMark.hmm	exon	7320773	7320843	0	-	.	ID=K3A94_exon-5234_t;Name=K3A94_exon-5234_t;Parent=K3A94_transcript-5234_t
scaffold_1001	AUGUSTUS	CDS	7320773	7320843	1	-	1	ID=K3A94_CDS-g11083.t1;Name=K3A94_CDS-g11083.t1;Parent=K3A94_transcript-g11083.t1
scaffold_1001	AUGUSTUS	CDS	7320773	7320843	1	-	1	ID=K3A94_CDS-g11083.t2;Name=K3A94_CDS-g11083.t2;Parent=K3A94_transcript-g11083.t2
scaffold_1001	AUGUSTUS	CDS	7320773	7320843	1	-	1	ID=K3A94_CDS-g11083.t3;Name=K3A94_CDS-g11083.t3;Parent=K3A94_transcript-g11083.t3
scaffold_1001	GeneMark.hmm	CDS	7320773	7320843	.	-	1	ID=K3A94_CDS-5234_t;Name=K3A94_CDS-5234_t;Parent=K3A94_transcript-5234_t
scaffold_1001	AUGUSTUS	intron	7320844	7320936	1	-	.	ID=K3A94_intron-g11083.t1;Name=K3A94_intron-g11083.t1;Parent=K3A94_transcript-g11083.t1
scaffold_1001	AUGUSTUS	intron	7320844	7320936	1	-	.	ID=K3A94_intron-g11083.t2;Name=K3A94_intron-g11083.t2;Parent=K3A94_transcript-g11083.t2
scaffold_1001	AUGUSTUS	intron	7320844	7320936	1	-	.	ID=K3A94_intron-g11083.t3;Name=K3A94_intron-g11083.t3;Parent=K3A94_transcript-g11083.t3
scaffold_1001	AUGUSTUS	exon	7320937	7321688	.	-	.	ID=K3A94_exon-g11083.t1;Name=K3A94_exon-g11083.t1;Parent=K3A94_transcript-g11083.t1
scaffold_1001	AUGUSTUS	exon	7320937	7321688	.	-	.	ID=K3A94_exon-g11083.t2;Name=K3A94_exon-g11083.t2;Parent=K3A94_transcript-g11083.t2
scaffold_1001	AUGUSTUS	exon	7320937	7321688	.	-	.	ID=K3A94_exon-g11083.t3;Name=K3A94_exon-g11083.t3;Parent=K3A94_transcript-g11083.t3
scaffold_1001	GeneMark.hmm	exon	7320937	7321688	0	-	.	ID=K3A94_exon-5234_t;Name=K3A94_exon-5234_t;Parent=K3A94_transcript-5234_t
scaffold_1001	AUGUSTUS	CDS	7320937	7321688	1	-	0	ID=K3A94_CDS-g11083.t1;Name=K3A94_CDS-g11083.t1;Parent=K3A94_transcript-g11083.t1
scaffold_1001	AUGUSTUS	CDS	7320937	7321688	1	-	0	ID=K3A94_CDS-g11083.t2;Name=K3A94_CDS-g11083.t2;Parent=K3A94_transcript-g11083.t2
scaffold_1001	AUGUSTUS	CDS	7320937	7321688	1	-	0	ID=K3A94_CDS-g11083.t3;Name=K3A94_CDS-g11083.t3;Parent=K3A94_transcript-g11083.t3
scaffold_1001	GeneMark.hmm	CDS	7320937	7321688	.	-	0	ID=K3A94_CDS-5234_t;Name=K3A94_CDS-5234_t;Parent=K3A94_transcript-5234_t
scaffold_1001	AUGUSTUS	intron	7321689	7321747	1	-	.	ID=K3A94_intron-g11083.t1;Name=K3A94_intron-g11083.t1;Parent=K3A94_transcript-g11083.t1
scaffold_1001	AUGUSTUS	intron	7321689	7321747	1	-	.	ID=K3A94_intron-g11083.t2;Name=K3A94_intron-g11083.t2;Parent=K3A94_transcript-g11083.t2
scaffold_1001	AUGUSTUS	intron	7321689	7321747	1	-	.	ID=K3A94_intron-g11083.t3;Name=K3A94_intron-g11083.t3;Parent=K3A94_transcript-g11083.t3
scaffold_1001	AUGUSTUS	exon	7321748	7322039	.	-	.	ID=K3A94_exon-g11083.t1;Name=K3A94_exon-g11083.t1;Parent=K3A94_transcript-g11083.t1
scaffold_1001	AUGUSTUS	exon	7321748	7322039	.	-	.	ID=K3A94_exon-g11083.t2;Name=K3A94_exon-g11083.t2;Parent=K3A94_transcript-g11083.t2
scaffold_1001	AUGUSTUS	exon	7321748	7322039	.	-	.	ID=K3A94_exon-g11083.t3;Name=K3A94_exon-g11083.t3;Parent=K3A94_transcript-g11083.t3
scaffold_1001	GeneMark.hmm	exon	7321748	7322039	0	-	.	ID=K3A94_exon-5234_t;Name=K3A94_exon-5234_t;Parent=K3A94_transcript-5234_t
scaffold_1001	AUGUSTUS	CDS	7321748	7322039	1	-	1	ID=K3A94_CDS-g11083.t1;Name=K3A94_CDS-g11083.t1;Parent=K3A94_transcript-g11083.t1
scaffold_1001	AUGUSTUS	CDS	7321748	7322039	1	-	1	ID=K3A94_CDS-g11083.t2;Name=K3A94_CDS-g11083.t2;Parent=K3A94_transcript-g11083.t2
scaffold_1001	AUGUSTUS	CDS	7321748	7322039	1	-	1	ID=K3A94_CDS-g11083.t3;Name=K3A94_CDS-g11083.t3;Parent=K3A94_transcript-g11083.t3
scaffold_1001	GeneMark.hmm	CDS	7321748	7322039	.	-	1	ID=K3A94_CDS-5234_t;Name=K3A94_CDS-5234_t;Parent=K3A94_transcript-5234_t
scaffold_1001	AUGUSTUS	intron	7322040	7322338	1	-	.	ID=K3A94_intron-g11083.t1;Name=K3A94_intron-g11083.t1;Parent=K3A94_transcript-g11083.t1
scaffold_1001	AUGUSTUS	intron	7322040	7322338	1	-	.	ID=K3A94_intron-g11083.t2;Name=K3A94_intron-g11083.t2;Parent=K3A94_transcript-g11083.t2
scaffold_1001	AUGUSTUS	intron	7322040	7322338	1	-	.	ID=K3A94_intron-g11083.t3;Name=K3A94_intron-g11083.t3;Parent=K3A94_transcript-g11083.t3
scaffold_1001	AUGUSTUS	exon	7322339	7322523	.	-	.	ID=K3A94_exon-g11083.t1;Name=K3A94_exon-g11083.t1;Parent=K3A94_transcript-g11083.t1
scaffold_1001	AUGUSTUS	exon	7322339	7322523	.	-	.	ID=K3A94_exon-g11083.t2;Name=K3A94_exon-g11083.t2;Parent=K3A94_transcript-g11083.t2
scaffold_1001	AUGUSTUS	exon	7322339	7322523	.	-	.	ID=K3A94_exon-g11083.t3;Name=K3A94_exon-g11083.t3;Parent=K3A94_transcript-g11083.t3
scaffold_1001	GeneMark.hmm	exon	7322339	7322523	0	-	.	ID=K3A94_exon-5234_t;Name=K3A94_exon-5234_t;Parent=K3A94_transcript-5234_t
scaffold_1001	AUGUSTUS	CDS	7322339	7322523	1	-	0	ID=K3A94_CDS-g11083.t1;Name=K3A94_CDS-g11083.t1;Parent=K3A94_transcript-g11083.t1
scaffold_1001	AUGUSTUS	CDS	7322339	7322523	1	-	0	ID=K3A94_CDS-g11083.t2;Name=K3A94_CDS-g11083.t2;Parent=K3A94_transcript-g11083.t2
scaffold_1001	AUGUSTUS	CDS	7322339	7322523	1	-	0	ID=K3A94_CDS-g11083.t3;Name=K3A94_CDS-g11083.t3;Parent=K3A94_transcript-g11083.t3
scaffold_1001	GeneMark.hmm	CDS	7322339	7322523	.	-	0	ID=K3A94_CDS-5234_t;Name=K3A94_CDS-5234_t;Parent=K3A94_transcript-5234_t
scaffold_1001	AUGUSTUS	intron	7322524	7322581	1	-	.	ID=K3A94_intron-g11083.t1;Name=K3A94_intron-g11083.t1;Parent=K3A94_transcript-g11083.t1
scaffold_1001	AUGUSTUS	intron	7322524	7322581	1	-	.	ID=K3A94_intron-g11083.t2;Name=K3A94_intron-g11083.t2;Parent=K3A94_transcript-g11083.t2
scaffold_1001	AUGUSTUS	intron	7322524	7322581	1	-	.	ID=K3A94_intron-g11083.t3;Name=K3A94_intron-g11083.t3;Parent=K3A94_transcript-g11083.t3
scaffold_1001	AUGUSTUS	exon	7322582	7322678	.	-	.	ID=K3A94_exon-g11083.t1;Name=K3A94_exon-g11083.t1;Parent=K3A94_transcript-g11083.t1
scaffold_1001	AUGUSTUS	exon	7322582	7322678	.	-	.	ID=K3A94_exon-g11083.t2;Name=K3A94_exon-g11083.t2;Parent=K3A94_transcript-g11083.t2
scaffold_1001	AUGUSTUS	exon	7322582	7322678	.	-	.	ID=K3A94_exon-g11083.t3;Name=K3A94_exon-g11083.t3;Parent=K3A94_transcript-g11083.t3
scaffold_1001	GeneMark.hmm	exon	7322582	7322678	0	-	.	ID=K3A94_exon-5234_t;Name=K3A94_exon-5234_t;Parent=K3A94_transcript-5234_t
scaffold_1001	AUGUSTUS	CDS	7322582	7322678	1	-	1	ID=K3A94_CDS-g11083.t1;Name=K3A94_CDS-g11083.t1;Parent=K3A94_transcript-g11083.t1
scaffold_1001	AUGUSTUS	CDS	7322582	7322678	1	-	1	ID=K3A94_CDS-g11083.t2;Name=K3A94_CDS-g11083.t2;Parent=K3A94_transcript-g11083.t2
scaffold_1001	AUGUSTUS	CDS	7322582	7322678	1	-	1	ID=K3A94_CDS-g11083.t3;Name=K3A94_CDS-g11083.t3;Parent=K3A94_transcript-g11083.t3
scaffold_1001	GeneMark.hmm	CDS	7322582	7322678	.	-	1	ID=K3A94_CDS-5234_t;Name=K3A94_CDS-5234_t;Parent=K3A94_transcript-5234_t
scaffold_1001	AUGUSTUS	intron	7322679	7322729	1	-	.	ID=K3A94_intron-g11083.t1;Name=K3A94_intron-g11083.t1;Parent=K3A94_transcript-g11083.t1
scaffold_1001	AUGUSTUS	intron	7322679	7322729	1	-	.	ID=K3A94_intron-g11083.t2;Name=K3A94_intron-g11083.t2;Parent=K3A94_transcript-g11083.t2
scaffold_1001	AUGUSTUS	intron	7322679	7322729	1	-	.	ID=K3A94_intron-g11083.t3;Name=K3A94_intron-g11083.t3;Parent=K3A94_transcript-g11083.t3
scaffold_1001	AUGUSTUS	exon	7322730	7322902	.	-	.	ID=K3A94_exon-g11083.t1;Name=K3A94_exon-g11083.t1;Parent=K3A94_transcript-g11083.t1
scaffold_1001	AUGUSTUS	exon	7322730	7322902	.	-	.	ID=K3A94_exon-g11083.t2;Name=K3A94_exon-g11083.t2;Parent=K3A94_transcript-g11083.t2
scaffold_1001	AUGUSTUS	exon	7322730	7322902	.	-	.	ID=K3A94_exon-g11083.t3;Name=K3A94_exon-g11083.t3;Parent=K3A94_transcript-g11083.t3
scaffold_1001	GeneMark.hmm	exon	7322730	7322902	0	-	.	ID=K3A94_exon-5234_t;Name=K3A94_exon-5234_t;Parent=K3A94_transcript-5234_t
scaffold_1001	AUGUSTUS	CDS	7322730	7322902	1	-	0	ID=K3A94_CDS-g11083.t1;Name=K3A94_CDS-g11083.t1;Parent=K3A94_transcript-g11083.t1
scaffold_1001	AUGUSTUS	CDS	7322730	7322902	1	-	0	ID=K3A94_CDS-g11083.t2;Name=K3A94_CDS-g11083.t2;Parent=K3A94_transcript-g11083.t2
scaffold_1001	AUGUSTUS	CDS	7322730	7322902	1	-	0	ID=K3A94_CDS-g11083.t3;Name=K3A94_CDS-g11083.t3;Parent=K3A94_transcript-g11083.t3
scaffold_1001	GeneMark.hmm	CDS	7322730	7322902	.	-	0	ID=K3A94_CDS-5234_t;Name=K3A94_CDS-5234_t;Parent=K3A94_transcript-5234_t
scaffold_1001	AUGUSTUS	intron	7322903	7323015	1	-	.	ID=K3A94_intron-g11083.t1;Name=K3A94_intron-g11083.t1;Parent=K3A94_transcript-g11083.t1
scaffold_1001	AUGUSTUS	intron	7322903	7323015	1	-	.	ID=K3A94_intron-g11083.t2;Name=K3A94_intron-g11083.t2;Parent=K3A94_transcript-g11083.t2
scaffold_1001	AUGUSTUS	intron	7322903	7323015	1	-	.	ID=K3A94_intron-g11083.t3;Name=K3A94_intron-g11083.t3;Parent=K3A94_transcript-g11083.t3
scaffold_1001	AUGUSTUS	exon	7323016	7323101	.	-	.	ID=K3A94_exon-g11083.t1;Name=K3A94_exon-g11083.t1;Parent=K3A94_transcript-g11083.t1
scaffold_1001	AUGUSTUS	exon	7323016	7323101	.	-	.	ID=K3A94_exon-g11083.t2;Name=K3A94_exon-g11083.t2;Parent=K3A94_transcript-g11083.t2
scaffold_1001	AUGUSTUS	exon	7323016	7323101	.	-	.	ID=K3A94_exon-g11083.t3;Name=K3A94_exon-g11083.t3;Parent=K3A94_transcript-g11083.t3
scaffold_1001	GeneMark.hmm	exon	7323016	7323101	0	-	.	ID=K3A94_exon-5234_t;Name=K3A94_exon-5234_t;Parent=K3A94_transcript-5234_t
scaffold_1001	AUGUSTUS	CDS	7323016	7323101	1	-	2	ID=K3A94_CDS-g11083.t1;Name=K3A94_CDS-g11083.t1;Parent=K3A94_transcript-g11083.t1
scaffold_1001	AUGUSTUS	CDS	7323016	7323101	1	-	2	ID=K3A94_CDS-g11083.t2;Name=K3A94_CDS-g11083.t2;Parent=K3A94_transcript-g11083.t2
scaffold_1001	AUGUSTUS	CDS	7323016	7323101	1	-	2	ID=K3A94_CDS-g11083.t3;Name=K3A94_CDS-g11083.t3;Parent=K3A94_transcript-g11083.t3
scaffold_1001	GeneMark.hmm	CDS	7323016	7323101	.	-	2	ID=K3A94_CDS-5234_t;Name=K3A94_CDS-5234_t;Parent=K3A94_transcript-5234_t
scaffold_1001	AUGUSTUS	intron	7323102	7323902	1	-	.	ID=K3A94_intron-g11083.t1;Name=K3A94_intron-g11083.t1;Parent=K3A94_transcript-g11083.t1
scaffold_1001	AUGUSTUS	intron	7323102	7323902	1	-	.	ID=K3A94_intron-g11083.t2;Name=K3A94_intron-g11083.t2;Parent=K3A94_transcript-g11083.t2
scaffold_1001	AUGUSTUS	intron	7323102	7323902	1	-	.	ID=K3A94_intron-g11083.t3;Name=K3A94_intron-g11083.t3;Parent=K3A94_transcript-g11083.t3
scaffold_1001	AUGUSTUS	exon	7323903	7324044	.	-	.	ID=K3A94_exon-g11083.t1;Name=K3A94_exon-g11083.t1;Parent=K3A94_transcript-g11083.t1
scaffold_1001	AUGUSTUS	exon	7323903	7324044	.	-	.	ID=K3A94_exon-g11083.t2;Name=K3A94_exon-g11083.t2;Parent=K3A94_transcript-g11083.t2
scaffold_1001	AUGUSTUS	exon	7323903	7324044	.	-	.	ID=K3A94_exon-g11083.t3;Name=K3A94_exon-g11083.t3;Parent=K3A94_transcript-g11083.t3
scaffold_1001	GeneMark.hmm	exon	7323903	7324044	0	-	.	ID=K3A94_exon-5234_t;Name=K3A94_exon-5234_t;Parent=K3A94_transcript-5234_t
scaffold_1001	AUGUSTUS	CDS	7323903	7324044	1	-	0	ID=K3A94_CDS-g11083.t1;Name=K3A94_CDS-g11083.t1;Parent=K3A94_transcript-g11083.t1
scaffold_1001	AUGUSTUS	CDS	7323903	7324044	1	-	0	ID=K3A94_CDS-g11083.t2;Name=K3A94_CDS-g11083.t2;Parent=K3A94_transcript-g11083.t2
scaffold_1001	AUGUSTUS	CDS	7323903	7324044	1	-	0	ID=K3A94_CDS-g11083.t3;Name=K3A94_CDS-g11083.t3;Parent=K3A94_transcript-g11083.t3
scaffold_1001	GeneMark.hmm	CDS	7323903	7324044	.	-	0	ID=K3A94_CDS-5234_t;Name=K3A94_CDS-5234_t;Parent=K3A94_transcript-5234_t
scaffold_1001	AUGUSTUS	start_codon	7324042	7324044	.	-	0	ID=K3A94_start_codon-g11083.t1;Name=K3A94_start_codon-g11083.t1;Parent=K3A94_transcript-g11083.t1
scaffold_1001	AUGUSTUS	start_codon	7324042	7324044	.	-	0	ID=K3A94_start_codon-g11083.t2;Name=K3A94_start_codon-g11083.t2;Parent=K3A94_transcript-g11083.t2
scaffold_1001	AUGUSTUS	start_codon	7324042	7324044	.	-	0	ID=K3A94_start_codon-g11083.t3;Name=K3A94_start_codon-g11083.t3;Parent=K3A94_transcript-g11083.t3
scaffold_1001	GeneMark.hmm	start_codon	7324042	7324044	.	-	0	ID=K3A94_start_codon-5234_t;Name=K3A94_start_codon-5234_t;Parent=K3A94_transcript-5234_t
scaffold_1001	AUGUSTUS	gene	7327599	7334051	0.99	-	.	ID=K3A94_g11084;Name=K3A94_g11084
scaffold_1001	AUGUSTUS	transcript	7327599	7334051	0.99	-	.	ID=K3A94_transcript-g11084.t1;Name=K3A94_transcript-g11084.t1;Parent=K3A94_g11084
scaffold_1001	AUGUSTUS	stop_codon	7327599	7327601	.	-	0	ID=K3A94_stop_codon-g11084.t1;Name=K3A94_stop_codon-g11084.t1;Parent=K3A94_transcript-g11084.t1
scaffold_1001	AUGUSTUS	exon	7327599	7327666	.	-	.	ID=K3A94_exon-g11084.t1;Name=K3A94_exon-g11084.t1;Parent=K3A94_transcript-g11084.t1
scaffold_1001	AUGUSTUS	CDS	7327599	7327666	1	-	2	ID=K3A94_CDS-g11084.t1;Name=K3A94_CDS-g11084.t1;Parent=K3A94_transcript-g11084.t1
scaffold_1001	AUGUSTUS	intron	7327667	7327727	1	-	.	ID=K3A94_intron-g11084.t1;Name=K3A94_intron-g11084.t1;Parent=K3A94_transcript-g11084.t1
scaffold_1001	AUGUSTUS	exon	7327728	7327841	.	-	.	ID=K3A94_exon-g11084.t1;Name=K3A94_exon-g11084.t1;Parent=K3A94_transcript-g11084.t1
scaffold_1001	AUGUSTUS	CDS	7327728	7327841	1	-	2	ID=K3A94_CDS-g11084.t1;Name=K3A94_CDS-g11084.t1;Parent=K3A94_transcript-g11084.t1
scaffold_1001	AUGUSTUS	intron	7327842	7327897	1	-	.	ID=K3A94_intron-g11084.t1;Name=K3A94_intron-g11084.t1;Parent=K3A94_transcript-g11084.t1
scaffold_1001	AUGUSTUS	exon	7327898	7328241	.	-	.	ID=K3A94_exon-g11084.t1;Name=K3A94_exon-g11084.t1;Parent=K3A94_transcript-g11084.t1
scaffold_1001	AUGUSTUS	CDS	7327898	7328241	1	-	1	ID=K3A94_CDS-g11084.t1;Name=K3A94_CDS-g11084.t1;Parent=K3A94_transcript-g11084.t1
scaffold_1001	AUGUSTUS	intron	7328242	7328306	1	-	.	ID=K3A94_intron-g11084.t1;Name=K3A94_intron-g11084.t1;Parent=K3A94_transcript-g11084.t1
scaffold_1001	AUGUSTUS	exon	7328307	7328437	.	-	.	ID=K3A94_exon-g11084.t1;Name=K3A94_exon-g11084.t1;Parent=K3A94_transcript-g11084.t1
scaffold_1001	AUGUSTUS	CDS	7328307	7328437	1	-	0	ID=K3A94_CDS-g11084.t1;Name=K3A94_CDS-g11084.t1;Parent=K3A94_transcript-g11084.t1
scaffold_1001	AUGUSTUS	intron	7328438	7328492	1	-	.	ID=K3A94_intron-g11084.t1;Name=K3A94_intron-g11084.t1;Parent=K3A94_transcript-g11084.t1
scaffold_1001	AUGUSTUS	exon	7328493	7328621	.	-	.	ID=K3A94_exon-g11084.t1;Name=K3A94_exon-g11084.t1;Parent=K3A94_transcript-g11084.t1
scaffold_1001	AUGUSTUS	CDS	7328493	7328621	1	-	0	ID=K3A94_CDS-g11084.t1;Name=K3A94_CDS-g11084.t1;Parent=K3A94_transcript-g11084.t1
scaffold_1001	AUGUSTUS	intron	7328622	7328672	1	-	.	ID=K3A94_intron-g11084.t1;Name=K3A94_intron-g11084.t1;Parent=K3A94_transcript-g11084.t1
scaffold_1001	AUGUSTUS	exon	7328673	7328831	.	-	.	ID=K3A94_exon-g11084.t1;Name=K3A94_exon-g11084.t1;Parent=K3A94_transcript-g11084.t1
scaffold_1001	AUGUSTUS	CDS	7328673	7328831	1	-	0	ID=K3A94_CDS-g11084.t1;Name=K3A94_CDS-g11084.t1;Parent=K3A94_transcript-g11084.t1
scaffold_1001	AUGUSTUS	intron	7328832	7328881	1	-	.	ID=K3A94_intron-g11084.t1;Name=K3A94_intron-g11084.t1;Parent=K3A94_transcript-g11084.t1
scaffold_1001	AUGUSTUS	exon	7328882	7329075	.	-	.	ID=K3A94_exon-g11084.t1;Name=K3A94_exon-g11084.t1;Parent=K3A94_transcript-g11084.t1
scaffold_1001	AUGUSTUS	CDS	7328882	7329075	1	-	2	ID=K3A94_CDS-g11084.t1;Name=K3A94_CDS-g11084.t1;Parent=K3A94_transcript-g11084.t1
scaffold_1001	AUGUSTUS	intron	7329076	7329142	1	-	.	ID=K3A94_intron-g11084.t1;Name=K3A94_intron-g11084.t1;Parent=K3A94_transcript-g11084.t1
scaffold_1001	AUGUSTUS	exon	7329143	7329525	.	-	.	ID=K3A94_exon-g11084.t1;Name=K3A94_exon-g11084.t1;Parent=K3A94_transcript-g11084.t1
scaffold_1001	AUGUSTUS	CDS	7329143	7329525	1	-	1	ID=K3A94_CDS-g11084.t1;Name=K3A94_CDS-g11084.t1;Parent=K3A94_transcript-g11084.t1
scaffold_1001	AUGUSTUS	intron	7329526	7329574	1	-	.	ID=K3A94_intron-g11084.t1;Name=K3A94_intron-g11084.t1;Parent=K3A94_transcript-g11084.t1
scaffold_1001	AUGUSTUS	exon	7329575	7329758	.	-	.	ID=K3A94_exon-g11084.t1;Name=K3A94_exon-g11084.t1;Parent=K3A94_transcript-g11084.t1
scaffold_1001	AUGUSTUS	CDS	7329575	7329758	1	-	2	ID=K3A94_CDS-g11084.t1;Name=K3A94_CDS-g11084.t1;Parent=K3A94_transcript-g11084.t1
scaffold_1001	AUGUSTUS	intron	7329759	7329816	1	-	.	ID=K3A94_intron-g11084.t1;Name=K3A94_intron-g11084.t1;Parent=K3A94_transcript-g11084.t1
scaffold_1001	AUGUSTUS	exon	7329817	7330114	.	-	.	ID=K3A94_exon-g11084.t1;Name=K3A94_exon-g11084.t1;Parent=K3A94_transcript-g11084.t1
scaffold_1001	AUGUSTUS	CDS	7329817	7330114	1	-	0	ID=K3A94_CDS-g11084.t1;Name=K3A94_CDS-g11084.t1;Parent=K3A94_transcript-g11084.t1
scaffold_1001	AUGUSTUS	intron	7330115	7330166	1	-	.	ID=K3A94_intron-g11084.t1;Name=K3A94_intron-g11084.t1;Parent=K3A94_transcript-g11084.t1
scaffold_1001	AUGUSTUS	exon	7330167	7330285	.	-	.	ID=K3A94_exon-g11084.t1;Name=K3A94_exon-g11084.t1;Parent=K3A94_transcript-g11084.t1
scaffold_1001	AUGUSTUS	CDS	7330167	7330285	1	-	2	ID=K3A94_CDS-g11084.t1;Name=K3A94_CDS-g11084.t1;Parent=K3A94_transcript-g11084.t1
scaffold_1001	AUGUSTUS	intron	7330286	7330336	1	-	.	ID=K3A94_intron-g11084.t1;Name=K3A94_intron-g11084.t1;Parent=K3A94_transcript-g11084.t1
scaffold_1001	AUGUSTUS	exon	7330337	7330505	.	-	.	ID=K3A94_exon-g11084.t1;Name=K3A94_exon-g11084.t1;Parent=K3A94_transcript-g11084.t1
scaffold_1001	AUGUSTUS	CDS	7330337	7330505	1	-	0	ID=K3A94_CDS-g11084.t1;Name=K3A94_CDS-g11084.t1;Parent=K3A94_transcript-g11084.t1
scaffold_1001	AUGUSTUS	intron	7330506	7330558	1	-	.	ID=K3A94_intron-g11084.t1;Name=K3A94_intron-g11084.t1;Parent=K3A94_transcript-g11084.t1
scaffold_1001	AUGUSTUS	exon	7330559	7330846	.	-	.	ID=K3A94_exon-g11084.t1;Name=K3A94_exon-g11084.t1;Parent=K3A94_transcript-g11084.t1
scaffold_1001	AUGUSTUS	CDS	7330559	7330846	1	-	0	ID=K3A94_CDS-g11084.t1;Name=K3A94_CDS-g11084.t1;Parent=K3A94_transcript-g11084.t1
scaffold_1001	AUGUSTUS	intron	7330847	7330901	1	-	.	ID=K3A94_intron-g11084.t1;Name=K3A94_intron-g11084.t1;Parent=K3A94_transcript-g11084.t1
scaffold_1001	AUGUSTUS	exon	7330902	7331029	.	-	.	ID=K3A94_exon-g11084.t1;Name=K3A94_exon-g11084.t1;Parent=K3A94_transcript-g11084.t1
scaffold_1001	AUGUSTUS	CDS	7330902	7331029	1	-	2	ID=K3A94_CDS-g11084.t1;Name=K3A94_CDS-g11084.t1;Parent=K3A94_transcript-g11084.t1
scaffold_1001	AUGUSTUS	intron	7331030	7331084	1	-	.	ID=K3A94_intron-g11084.t1;Name=K3A94_intron-g11084.t1;Parent=K3A94_transcript-g11084.t1
scaffold_1001	AUGUSTUS	exon	7331085	7331187	.	-	.	ID=K3A94_exon-g11084.t1;Name=K3A94_exon-g11084.t1;Parent=K3A94_transcript-g11084.t1
scaffold_1001	AUGUSTUS	CDS	7331085	7331187	1	-	0	ID=K3A94_CDS-g11084.t1;Name=K3A94_CDS-g11084.t1;Parent=K3A94_transcript-g11084.t1
scaffold_1001	AUGUSTUS	intron	7331188	7331246	1	-	.	ID=K3A94_intron-g11084.t1;Name=K3A94_intron-g11084.t1;Parent=K3A94_transcript-g11084.t1
scaffold_1001	AUGUSTUS	exon	7331247	7331473	.	-	.	ID=K3A94_exon-g11084.t1;Name=K3A94_exon-g11084.t1;Parent=K3A94_transcript-g11084.t1
scaffold_1001	AUGUSTUS	CDS	7331247	7331473	1	-	2	ID=K3A94_CDS-g11084.t1;Name=K3A94_CDS-g11084.t1;Parent=K3A94_transcript-g11084.t1
scaffold_1001	AUGUSTUS	intron	7331474	7331525	1	-	.	ID=K3A94_intron-g11084.t1;Name=K3A94_intron-g11084.t1;Parent=K3A94_transcript-g11084.t1
scaffold_1001	AUGUSTUS	exon	7331526	7332063	.	-	.	ID=K3A94_exon-g11084.t1;Name=K3A94_exon-g11084.t1;Parent=K3A94_transcript-g11084.t1
scaffold_1001	AUGUSTUS	CDS	7331526	7332063	0.99	-	0	ID=K3A94_CDS-g11084.t1;Name=K3A94_CDS-g11084.t1;Parent=K3A94_transcript-g11084.t1
scaffold_1001	AUGUSTUS	intron	7332064	7332113	1	-	.	ID=K3A94_intron-g11084.t1;Name=K3A94_intron-g11084.t1;Parent=K3A94_transcript-g11084.t1
scaffold_1001	AUGUSTUS	exon	7332114	7332286	.	-	.	ID=K3A94_exon-g11084.t1;Name=K3A94_exon-g11084.t1;Parent=K3A94_transcript-g11084.t1
scaffold_1001	AUGUSTUS	CDS	7332114	7332286	1	-	2	ID=K3A94_CDS-g11084.t1;Name=K3A94_CDS-g11084.t1;Parent=K3A94_transcript-g11084.t1
scaffold_1001	AUGUSTUS	intron	7332287	7333873	1	-	.	ID=K3A94_intron-g11084.t1;Name=K3A94_intron-g11084.t1;Parent=K3A94_transcript-g11084.t1
scaffold_1001	AUGUSTUS	exon	7333874	7333917	.	-	.	ID=K3A94_exon-g11084.t1;Name=K3A94_exon-g11084.t1;Parent=K3A94_transcript-g11084.t1
scaffold_1001	AUGUSTUS	CDS	7333874	7333917	1	-	1	ID=K3A94_CDS-g11084.t1;Name=K3A94_CDS-g11084.t1;Parent=K3A94_transcript-g11084.t1
scaffold_1001	AUGUSTUS	intron	7333918	7333998	1	-	.	ID=K3A94_intron-g11084.t1;Name=K3A94_intron-g11084.t1;Parent=K3A94_transcript-g11084.t1
scaffold_1001	AUGUSTUS	exon	7333999	7334051	.	-	.	ID=K3A94_exon-g11084.t1;Name=K3A94_exon-g11084.t1;Parent=K3A94_transcript-g11084.t1
scaffold_1001	AUGUSTUS	CDS	7333999	7334051	1	-	0	ID=K3A94_CDS-g11084.t1;Name=K3A94_CDS-g11084.t1;Parent=K3A94_transcript-g11084.t1
scaffold_1001	AUGUSTUS	start_codon	7334049	7334051	.	-	0	ID=K3A94_start_codon-g11084.t1;Name=K3A94_start_codon-g11084.t1;Parent=K3A94_transcript-g11084.t1
scaffold_1001	AUGUSTUS	gene	7337362	7343005	0.75	-	.	ID=K3A94_g11085;Name=K3A94_g11085
scaffold_1001	AUGUSTUS	transcript	7337362	7343005	0.33	-	.	ID=K3A94_transcript-g11085.t1;Name=K3A94_transcript-g11085.t1;Parent=K3A94_g11085
scaffold_1001	AUGUSTUS	stop_codon	7337362	7337364	.	-	0	ID=K3A94_stop_codon-g11085.t1;Name=K3A94_stop_codon-g11085.t1;Parent=K3A94_transcript-g11085.t1
scaffold_1001	AUGUSTUS	exon	7337362	7337376	.	-	.	ID=K3A94_exon-g11085.t1;Name=K3A94_exon-g11085.t1;Parent=K3A94_transcript-g11085.t1
scaffold_1001	AUGUSTUS	CDS	7337362	7337376	1	-	0	ID=K3A94_CDS-g11085.t1;Name=K3A94_CDS-g11085.t1;Parent=K3A94_transcript-g11085.t1
scaffold_1001	AUGUSTUS	transcript	7337372	7343005	0.42	-	.	ID=K3A94_transcript-g11085.t2;Name=K3A94_transcript-g11085.t2;Parent=K3A94_g11085
scaffold_1001	AUGUSTUS	stop_codon	7337372	7337374	.	-	0	ID=K3A94_stop_codon-g11085.t2;Name=K3A94_stop_codon-g11085.t2;Parent=K3A94_transcript-g11085.t2
scaffold_1001	AUGUSTUS	exon	7337372	7337392	.	-	.	ID=K3A94_exon-g11085.t2;Name=K3A94_exon-g11085.t2;Parent=K3A94_transcript-g11085.t2
scaffold_1001	AUGUSTUS	CDS	7337372	7337392	1	-	0	ID=K3A94_CDS-g11085.t2;Name=K3A94_CDS-g11085.t2;Parent=K3A94_transcript-g11085.t2
scaffold_1001	AUGUSTUS	intron	7337377	7337505	1	-	.	ID=K3A94_intron-g11085.t1;Name=K3A94_intron-g11085.t1;Parent=K3A94_transcript-g11085.t1
scaffold_1001	AUGUSTUS	intron	7337393	7337505	1	-	.	ID=K3A94_intron-g11085.t2;Name=K3A94_intron-g11085.t2;Parent=K3A94_transcript-g11085.t2
scaffold_1001	AUGUSTUS	exon	7337506	7337598	.	-	.	ID=K3A94_exon-g11085.t1;Name=K3A94_exon-g11085.t1;Parent=K3A94_transcript-g11085.t1
scaffold_1001	AUGUSTUS	exon	7337506	7337598	.	-	.	ID=K3A94_exon-g11085.t2;Name=K3A94_exon-g11085.t2;Parent=K3A94_transcript-g11085.t2
scaffold_1001	AUGUSTUS	CDS	7337506	7337598	1	-	0	ID=K3A94_CDS-g11085.t1;Name=K3A94_CDS-g11085.t1;Parent=K3A94_transcript-g11085.t1
scaffold_1001	AUGUSTUS	CDS	7337506	7337598	1	-	0	ID=K3A94_CDS-g11085.t2;Name=K3A94_CDS-g11085.t2;Parent=K3A94_transcript-g11085.t2
scaffold_1001	AUGUSTUS	intron	7337599	7337655	1	-	.	ID=K3A94_intron-g11085.t1;Name=K3A94_intron-g11085.t1;Parent=K3A94_transcript-g11085.t1
scaffold_1001	AUGUSTUS	intron	7337599	7337655	1	-	.	ID=K3A94_intron-g11085.t2;Name=K3A94_intron-g11085.t2;Parent=K3A94_transcript-g11085.t2
scaffold_1001	AUGUSTUS	exon	7337656	7337874	.	-	.	ID=K3A94_exon-g11085.t1;Name=K3A94_exon-g11085.t1;Parent=K3A94_transcript-g11085.t1
scaffold_1001	AUGUSTUS	exon	7337656	7337874	.	-	.	ID=K3A94_exon-g11085.t2;Name=K3A94_exon-g11085.t2;Parent=K3A94_transcript-g11085.t2
scaffold_1001	AUGUSTUS	CDS	7337656	7337874	1	-	0	ID=K3A94_CDS-g11085.t1;Name=K3A94_CDS-g11085.t1;Parent=K3A94_transcript-g11085.t1
scaffold_1001	AUGUSTUS	CDS	7337656	7337874	1	-	0	ID=K3A94_CDS-g11085.t2;Name=K3A94_CDS-g11085.t2;Parent=K3A94_transcript-g11085.t2
scaffold_1001	AUGUSTUS	intron	7337875	7338092	1	-	.	ID=K3A94_intron-g11085.t1;Name=K3A94_intron-g11085.t1;Parent=K3A94_transcript-g11085.t1
scaffold_1001	AUGUSTUS	intron	7337875	7338092	1	-	.	ID=K3A94_intron-g11085.t2;Name=K3A94_intron-g11085.t2;Parent=K3A94_transcript-g11085.t2
scaffold_1001	AUGUSTUS	exon	7338093	7338144	.	-	.	ID=K3A94_exon-g11085.t1;Name=K3A94_exon-g11085.t1;Parent=K3A94_transcript-g11085.t1
scaffold_1001	AUGUSTUS	exon	7338093	7338144	.	-	.	ID=K3A94_exon-g11085.t2;Name=K3A94_exon-g11085.t2;Parent=K3A94_transcript-g11085.t2
scaffold_1001	AUGUSTUS	CDS	7338093	7338144	1	-	1	ID=K3A94_CDS-g11085.t1;Name=K3A94_CDS-g11085.t1;Parent=K3A94_transcript-g11085.t1
scaffold_1001	AUGUSTUS	CDS	7338093	7338144	1	-	1	ID=K3A94_CDS-g11085.t2;Name=K3A94_CDS-g11085.t2;Parent=K3A94_transcript-g11085.t2
scaffold_1001	AUGUSTUS	intron	7338145	7338201	1	-	.	ID=K3A94_intron-g11085.t1;Name=K3A94_intron-g11085.t1;Parent=K3A94_transcript-g11085.t1
scaffold_1001	AUGUSTUS	intron	7338145	7338201	1	-	.	ID=K3A94_intron-g11085.t2;Name=K3A94_intron-g11085.t2;Parent=K3A94_transcript-g11085.t2
scaffold_1001	AUGUSTUS	exon	7338202	7338355	.	-	.	ID=K3A94_exon-g11085.t1;Name=K3A94_exon-g11085.t1;Parent=K3A94_transcript-g11085.t1
scaffold_1001	AUGUSTUS	exon	7338202	7338355	.	-	.	ID=K3A94_exon-g11085.t2;Name=K3A94_exon-g11085.t2;Parent=K3A94_transcript-g11085.t2
scaffold_1001	AUGUSTUS	CDS	7338202	7338355	1	-	2	ID=K3A94_CDS-g11085.t1;Name=K3A94_CDS-g11085.t1;Parent=K3A94_transcript-g11085.t1
scaffold_1001	AUGUSTUS	CDS	7338202	7338355	1	-	2	ID=K3A94_CDS-g11085.t2;Name=K3A94_CDS-g11085.t2;Parent=K3A94_transcript-g11085.t2
scaffold_1001	AUGUSTUS	intron	7338356	7338414	1	-	.	ID=K3A94_intron-g11085.t1;Name=K3A94_intron-g11085.t1;Parent=K3A94_transcript-g11085.t1
scaffold_1001	AUGUSTUS	intron	7338356	7338414	1	-	.	ID=K3A94_intron-g11085.t2;Name=K3A94_intron-g11085.t2;Parent=K3A94_transcript-g11085.t2
scaffold_1001	AUGUSTUS	exon	7338415	7338526	.	-	.	ID=K3A94_exon-g11085.t1;Name=K3A94_exon-g11085.t1;Parent=K3A94_transcript-g11085.t1
scaffold_1001	AUGUSTUS	exon	7338415	7338526	.	-	.	ID=K3A94_exon-g11085.t2;Name=K3A94_exon-g11085.t2;Parent=K3A94_transcript-g11085.t2
scaffold_1001	AUGUSTUS	CDS	7338415	7338526	1	-	0	ID=K3A94_CDS-g11085.t1;Name=K3A94_CDS-g11085.t1;Parent=K3A94_transcript-g11085.t1
scaffold_1001	AUGUSTUS	CDS	7338415	7338526	1	-	0	ID=K3A94_CDS-g11085.t2;Name=K3A94_CDS-g11085.t2;Parent=K3A94_transcript-g11085.t2
scaffold_1001	AUGUSTUS	intron	7338527	7338599	1	-	.	ID=K3A94_intron-g11085.t1;Name=K3A94_intron-g11085.t1;Parent=K3A94_transcript-g11085.t1
scaffold_1001	AUGUSTUS	intron	7338527	7338599	1	-	.	ID=K3A94_intron-g11085.t2;Name=K3A94_intron-g11085.t2;Parent=K3A94_transcript-g11085.t2
scaffold_1001	AUGUSTUS	exon	7338600	7338607	.	-	.	ID=K3A94_exon-g11085.t1;Name=K3A94_exon-g11085.t1;Parent=K3A94_transcript-g11085.t1
scaffold_1001	AUGUSTUS	exon	7338600	7338607	.	-	.	ID=K3A94_exon-g11085.t2;Name=K3A94_exon-g11085.t2;Parent=K3A94_transcript-g11085.t2
scaffold_1001	AUGUSTUS	CDS	7338600	7338607	1	-	2	ID=K3A94_CDS-g11085.t1;Name=K3A94_CDS-g11085.t1;Parent=K3A94_transcript-g11085.t1
scaffold_1001	AUGUSTUS	CDS	7338600	7338607	1	-	2	ID=K3A94_CDS-g11085.t2;Name=K3A94_CDS-g11085.t2;Parent=K3A94_transcript-g11085.t2
scaffold_1001	AUGUSTUS	intron	7338608	7338778	0.99	-	.	ID=K3A94_intron-g11085.t1;Name=K3A94_intron-g11085.t1;Parent=K3A94_transcript-g11085.t1
scaffold_1001	AUGUSTUS	intron	7338608	7338778	1	-	.	ID=K3A94_intron-g11085.t2;Name=K3A94_intron-g11085.t2;Parent=K3A94_transcript-g11085.t2
scaffold_1001	AUGUSTUS	exon	7338779	7338802	.	-	.	ID=K3A94_exon-g11085.t1;Name=K3A94_exon-g11085.t1;Parent=K3A94_transcript-g11085.t1
scaffold_1001	AUGUSTUS	exon	7338779	7338802	.	-	.	ID=K3A94_exon-g11085.t2;Name=K3A94_exon-g11085.t2;Parent=K3A94_transcript-g11085.t2
scaffold_1001	AUGUSTUS	CDS	7338779	7338802	0.99	-	2	ID=K3A94_CDS-g11085.t1;Name=K3A94_CDS-g11085.t1;Parent=K3A94_transcript-g11085.t1
scaffold_1001	AUGUSTUS	CDS	7338779	7338802	1	-	2	ID=K3A94_CDS-g11085.t2;Name=K3A94_CDS-g11085.t2;Parent=K3A94_transcript-g11085.t2
scaffold_1001	AUGUSTUS	intron	7338803	7338854	1	-	.	ID=K3A94_intron-g11085.t1;Name=K3A94_intron-g11085.t1;Parent=K3A94_transcript-g11085.t1
scaffold_1001	AUGUSTUS	intron	7338803	7338854	1	-	.	ID=K3A94_intron-g11085.t2;Name=K3A94_intron-g11085.t2;Parent=K3A94_transcript-g11085.t2
scaffold_1001	AUGUSTUS	exon	7338855	7338960	.	-	.	ID=K3A94_exon-g11085.t1;Name=K3A94_exon-g11085.t1;Parent=K3A94_transcript-g11085.t1
scaffold_1001	AUGUSTUS	exon	7338855	7338960	.	-	.	ID=K3A94_exon-g11085.t2;Name=K3A94_exon-g11085.t2;Parent=K3A94_transcript-g11085.t2
scaffold_1001	AUGUSTUS	CDS	7338855	7338960	0.93	-	0	ID=K3A94_CDS-g11085.t1;Name=K3A94_CDS-g11085.t1;Parent=K3A94_transcript-g11085.t1
scaffold_1001	AUGUSTUS	CDS	7338855	7338960	0.89	-	0	ID=K3A94_CDS-g11085.t2;Name=K3A94_CDS-g11085.t2;Parent=K3A94_transcript-g11085.t2
scaffold_1001	AUGUSTUS	intron	7338961	7339036	0.48	-	.	ID=K3A94_intron-g11085.t1;Name=K3A94_intron-g11085.t1;Parent=K3A94_transcript-g11085.t1
scaffold_1001	AUGUSTUS	intron	7338961	7339036	0.5	-	.	ID=K3A94_intron-g11085.t2;Name=K3A94_intron-g11085.t2;Parent=K3A94_transcript-g11085.t2
scaffold_1001	GeneMark.hmm	gene	7338998	7339478	.	-	.	ID=K3A94_5236_g;Name=K3A94_5236_g
scaffold_1001	GeneMark.hmm	transcript	7338998	7339478	.	-	.	ID=K3A94_transcript-5236_t;Name=K3A94_transcript-5236_t;Parent=K3A94_5236_g
scaffold_1001	GeneMark.hmm	stop_codon	7338998	7339000	.	-	0	ID=K3A94_stop_codon-5236_t;Name=K3A94_stop_codon-5236_t;Parent=K3A94_transcript-5236_t
scaffold_1001	GeneMark.hmm	exon	7338998	7339178	0	-	.	ID=K3A94_exon-5236_t;Name=K3A94_exon-5236_t;Parent=K3A94_transcript-5236_t
scaffold_1001	GeneMark.hmm	CDS	7338998	7339178	.	-	1	ID=K3A94_CDS-5236_t;Name=K3A94_CDS-5236_t;Parent=K3A94_transcript-5236_t
scaffold_1001	AUGUSTUS	exon	7339037	7339178	.	-	.	ID=K3A94_exon-g11085.t1;Name=K3A94_exon-g11085.t1;Parent=K3A94_transcript-g11085.t1
scaffold_1001	AUGUSTUS	exon	7339037	7339178	.	-	.	ID=K3A94_exon-g11085.t2;Name=K3A94_exon-g11085.t2;Parent=K3A94_transcript-g11085.t2
scaffold_1001	AUGUSTUS	CDS	7339037	7339178	0.48	-	1	ID=K3A94_CDS-g11085.t1;Name=K3A94_CDS-g11085.t1;Parent=K3A94_transcript-g11085.t1
scaffold_1001	AUGUSTUS	CDS	7339037	7339178	0.5	-	1	ID=K3A94_CDS-g11085.t2;Name=K3A94_CDS-g11085.t2;Parent=K3A94_transcript-g11085.t2
scaffold_1001	AUGUSTUS	intron	7339179	7339272	1	-	.	ID=K3A94_intron-g11085.t1;Name=K3A94_intron-g11085.t1;Parent=K3A94_transcript-g11085.t1
scaffold_1001	AUGUSTUS	intron	7339179	7339272	1	-	.	ID=K3A94_intron-g11085.t2;Name=K3A94_intron-g11085.t2;Parent=K3A94_transcript-g11085.t2
scaffold_1001	AUGUSTUS	exon	7339273	7339562	.	-	.	ID=K3A94_exon-g11085.t1;Name=K3A94_exon-g11085.t1;Parent=K3A94_transcript-g11085.t1
scaffold_1001	AUGUSTUS	exon	7339273	7339562	.	-	.	ID=K3A94_exon-g11085.t2;Name=K3A94_exon-g11085.t2;Parent=K3A94_transcript-g11085.t2
scaffold_1001	GeneMark.hmm	exon	7339273	7339478	0	-	.	ID=K3A94_exon-5236_t;Name=K3A94_exon-5236_t;Parent=K3A94_transcript-5236_t
scaffold_1001	AUGUSTUS	CDS	7339273	7339562	1	-	0	ID=K3A94_CDS-g11085.t1;Name=K3A94_CDS-g11085.t1;Parent=K3A94_transcript-g11085.t1
scaffold_1001	AUGUSTUS	CDS	7339273	7339562	1	-	0	ID=K3A94_CDS-g11085.t2;Name=K3A94_CDS-g11085.t2;Parent=K3A94_transcript-g11085.t2
scaffold_1001	GeneMark.hmm	CDS	7339273	7339478	.	-	0	ID=K3A94_CDS-5236_t;Name=K3A94_CDS-5236_t;Parent=K3A94_transcript-5236_t
scaffold_1001	GeneMark.hmm	start_codon	7339476	7339478	.	-	0	ID=K3A94_start_codon-5236_t;Name=K3A94_start_codon-5236_t;Parent=K3A94_transcript-5236_t
scaffold_1001	AUGUSTUS	intron	7339563	7342410	1	-	.	ID=K3A94_intron-g11085.t1;Name=K3A94_intron-g11085.t1;Parent=K3A94_transcript-g11085.t1
scaffold_1001	AUGUSTUS	intron	7339563	7342410	1	-	.	ID=K3A94_intron-g11085.t2;Name=K3A94_intron-g11085.t2;Parent=K3A94_transcript-g11085.t2
scaffold_1001	AUGUSTUS	exon	7342411	7342706	.	-	.	ID=K3A94_exon-g11085.t1;Name=K3A94_exon-g11085.t1;Parent=K3A94_transcript-g11085.t1
scaffold_1001	AUGUSTUS	exon	7342411	7342706	.	-	.	ID=K3A94_exon-g11085.t2;Name=K3A94_exon-g11085.t2;Parent=K3A94_transcript-g11085.t2
scaffold_1001	AUGUSTUS	CDS	7342411	7342706	1	-	2	ID=K3A94_CDS-g11085.t1;Name=K3A94_CDS-g11085.t1;Parent=K3A94_transcript-g11085.t1
scaffold_1001	AUGUSTUS	CDS	7342411	7342706	1	-	2	ID=K3A94_CDS-g11085.t2;Name=K3A94_CDS-g11085.t2;Parent=K3A94_transcript-g11085.t2
scaffold_1001	AUGUSTUS	intron	7342707	7342761	1	-	.	ID=K3A94_intron-g11085.t1;Name=K3A94_intron-g11085.t1;Parent=K3A94_transcript-g11085.t1
scaffold_1001	AUGUSTUS	intron	7342707	7342761	1	-	.	ID=K3A94_intron-g11085.t2;Name=K3A94_intron-g11085.t2;Parent=K3A94_transcript-g11085.t2
scaffold_1001	AUGUSTUS	exon	7342762	7343005	.	-	.	ID=K3A94_exon-g11085.t1;Name=K3A94_exon-g11085.t1;Parent=K3A94_transcript-g11085.t1
scaffold_1001	AUGUSTUS	exon	7342762	7343005	.	-	.	ID=K3A94_exon-g11085.t2;Name=K3A94_exon-g11085.t2;Parent=K3A94_transcript-g11085.t2
scaffold_1001	AUGUSTUS	CDS	7342762	7343005	0.75	-	0	ID=K3A94_CDS-g11085.t1;Name=K3A94_CDS-g11085.t1;Parent=K3A94_transcript-g11085.t1
scaffold_1001	AUGUSTUS	CDS	7342762	7343005	0.82	-	0	ID=K3A94_CDS-g11085.t2;Name=K3A94_CDS-g11085.t2;Parent=K3A94_transcript-g11085.t2
scaffold_1001	AUGUSTUS	start_codon	7343003	7343005	.	-	0	ID=K3A94_start_codon-g11085.t1;Name=K3A94_start_codon-g11085.t1;Parent=K3A94_transcript-g11085.t1
scaffold_1001	AUGUSTUS	start_codon	7343003	7343005	.	-	0	ID=K3A94_start_codon-g11085.t2;Name=K3A94_start_codon-g11085.t2;Parent=K3A94_transcript-g11085.t2
scaffold_1001	AUGUSTUS	gene	7343286	7358385	0.7	+	.	ID=K3A94_g11086;Name=K3A94_g11086
scaffold_1001	AUGUSTUS	transcript	7343286	7358385	0.7	+	.	ID=K3A94_transcript-g11086.t1;Name=K3A94_transcript-g11086.t1;Parent=K3A94_g11086
scaffold_1001	AUGUSTUS	start_codon	7343286	7343288	.	+	0	ID=K3A94_start_codon-g11086.t1;Name=K3A94_start_codon-g11086.t1;Parent=K3A94_transcript-g11086.t1
scaffold_1001	AUGUSTUS	exon	7343286	7343322	.	+	.	ID=K3A94_exon-g11086.t1;Name=K3A94_exon-g11086.t1;Parent=K3A94_transcript-g11086.t1
scaffold_1001	AUGUSTUS	CDS	7343286	7343322	0.72	+	0	ID=K3A94_CDS-g11086.t1;Name=K3A94_CDS-g11086.t1;Parent=K3A94_transcript-g11086.t1
scaffold_1001	AUGUSTUS	intron	7343323	7343850	0.72	+	.	ID=K3A94_intron-g11086.t1;Name=K3A94_intron-g11086.t1;Parent=K3A94_transcript-g11086.t1
scaffold_1001	AUGUSTUS	exon	7343851	7343861	.	+	.	ID=K3A94_exon-g11086.t1;Name=K3A94_exon-g11086.t1;Parent=K3A94_transcript-g11086.t1
scaffold_1001	AUGUSTUS	CDS	7343851	7343861	0.86	+	2	ID=K3A94_CDS-g11086.t1;Name=K3A94_CDS-g11086.t1;Parent=K3A94_transcript-g11086.t1
scaffold_1001	AUGUSTUS	intron	7343862	7343919	0.95	+	.	ID=K3A94_intron-g11086.t1;Name=K3A94_intron-g11086.t1;Parent=K3A94_transcript-g11086.t1
scaffold_1001	AUGUSTUS	exon	7343920	7344132	.	+	.	ID=K3A94_exon-g11086.t1;Name=K3A94_exon-g11086.t1;Parent=K3A94_transcript-g11086.t1
scaffold_1001	AUGUSTUS	CDS	7343920	7344132	0.86	+	0	ID=K3A94_CDS-g11086.t1;Name=K3A94_CDS-g11086.t1;Parent=K3A94_transcript-g11086.t1
scaffold_1001	GeneMark.hmm	gene	7343956	7347006	.	+	.	ID=K3A94_5237_g;Name=K3A94_5237_g
scaffold_1001	GeneMark.hmm	transcript	7343956	7347006	.	+	.	ID=K3A94_transcript-5237_t;Name=K3A94_transcript-5237_t;Parent=K3A94_5237_g
scaffold_1001	GeneMark.hmm	start_codon	7343956	7343958	.	+	0	ID=K3A94_start_codon-5237_t;Name=K3A94_start_codon-5237_t;Parent=K3A94_transcript-5237_t
scaffold_1001	GeneMark.hmm	exon	7343956	7344132	0	+	.	ID=K3A94_exon-5237_t;Name=K3A94_exon-5237_t;Parent=K3A94_transcript-5237_t
scaffold_1001	GeneMark.hmm	CDS	7343956	7344132	.	+	0	ID=K3A94_CDS-5237_t;Name=K3A94_CDS-5237_t;Parent=K3A94_transcript-5237_t
scaffold_1001	AUGUSTUS	intron	7344133	7345038	1	+	.	ID=K3A94_intron-g11086.t1;Name=K3A94_intron-g11086.t1;Parent=K3A94_transcript-g11086.t1
scaffold_1001	AUGUSTUS	exon	7345039	7346992	.	+	.	ID=K3A94_exon-g11086.t1;Name=K3A94_exon-g11086.t1;Parent=K3A94_transcript-g11086.t1
scaffold_1001	GeneMark.hmm	exon	7345039	7347006	0	+	.	ID=K3A94_exon-5237_t;Name=K3A94_exon-5237_t;Parent=K3A94_transcript-5237_t
scaffold_1001	AUGUSTUS	CDS	7345039	7346992	0.99	+	0	ID=K3A94_CDS-g11086.t1;Name=K3A94_CDS-g11086.t1;Parent=K3A94_transcript-g11086.t1
scaffold_1001	GeneMark.hmm	CDS	7345039	7347006	.	+	0	ID=K3A94_CDS-5237_t;Name=K3A94_CDS-5237_t;Parent=K3A94_transcript-5237_t
scaffold_1001	AUGUSTUS	intron	7346993	7350981	0.99	+	.	ID=K3A94_intron-g11086.t1;Name=K3A94_intron-g11086.t1;Parent=K3A94_transcript-g11086.t1
scaffold_1001	GeneMark.hmm	stop_codon	7347004	7347006	.	+	0	ID=K3A94_stop_codon-5237_t;Name=K3A94_stop_codon-5237_t;Parent=K3A94_transcript-5237_t
scaffold_1001	AUGUSTUS	exon	7350982	7351019	.	+	.	ID=K3A94_exon-g11086.t1;Name=K3A94_exon-g11086.t1;Parent=K3A94_transcript-g11086.t1
scaffold_1001	AUGUSTUS	CDS	7350982	7351019	0.99	+	2	ID=K3A94_CDS-g11086.t1;Name=K3A94_CDS-g11086.t1;Parent=K3A94_transcript-g11086.t1
scaffold_1001	AUGUSTUS	intron	7351020	7355045	0.99	+	.	ID=K3A94_intron-g11086.t1;Name=K3A94_intron-g11086.t1;Parent=K3A94_transcript-g11086.t1
scaffold_1001	AUGUSTUS	exon	7355046	7355124	.	+	.	ID=K3A94_exon-g11086.t1;Name=K3A94_exon-g11086.t1;Parent=K3A94_transcript-g11086.t1
scaffold_1001	AUGUSTUS	CDS	7355046	7355124	0.99	+	0	ID=K3A94_CDS-g11086.t1;Name=K3A94_CDS-g11086.t1;Parent=K3A94_transcript-g11086.t1
scaffold_1001	AUGUSTUS	intron	7355125	7355178	1	+	.	ID=K3A94_intron-g11086.t1;Name=K3A94_intron-g11086.t1;Parent=K3A94_transcript-g11086.t1
scaffold_1001	AUGUSTUS	exon	7355179	7355389	.	+	.	ID=K3A94_exon-g11086.t1;Name=K3A94_exon-g11086.t1;Parent=K3A94_transcript-g11086.t1
scaffold_1001	AUGUSTUS	CDS	7355179	7355389	1	+	2	ID=K3A94_CDS-g11086.t1;Name=K3A94_CDS-g11086.t1;Parent=K3A94_transcript-g11086.t1
scaffold_1001	AUGUSTUS	intron	7355390	7355905	1	+	.	ID=K3A94_intron-g11086.t1;Name=K3A94_intron-g11086.t1;Parent=K3A94_transcript-g11086.t1
scaffold_1001	AUGUSTUS	exon	7355906	7356040	.	+	.	ID=K3A94_exon-g11086.t1;Name=K3A94_exon-g11086.t1;Parent=K3A94_transcript-g11086.t1
scaffold_1001	AUGUSTUS	CDS	7355906	7356040	1	+	1	ID=K3A94_CDS-g11086.t1;Name=K3A94_CDS-g11086.t1;Parent=K3A94_transcript-g11086.t1
scaffold_1001	AUGUSTUS	intron	7356041	7356096	1	+	.	ID=K3A94_intron-g11086.t1;Name=K3A94_intron-g11086.t1;Parent=K3A94_transcript-g11086.t1
scaffold_1001	AUGUSTUS	exon	7356097	7356295	.	+	.	ID=K3A94_exon-g11086.t1;Name=K3A94_exon-g11086.t1;Parent=K3A94_transcript-g11086.t1
scaffold_1001	AUGUSTUS	CDS	7356097	7356295	1	+	1	ID=K3A94_CDS-g11086.t1;Name=K3A94_CDS-g11086.t1;Parent=K3A94_transcript-g11086.t1
scaffold_1001	AUGUSTUS	intron	7356296	7356358	1	+	.	ID=K3A94_intron-g11086.t1;Name=K3A94_intron-g11086.t1;Parent=K3A94_transcript-g11086.t1
scaffold_1001	AUGUSTUS	exon	7356359	7356460	.	+	.	ID=K3A94_exon-g11086.t1;Name=K3A94_exon-g11086.t1;Parent=K3A94_transcript-g11086.t1
scaffold_1001	AUGUSTUS	CDS	7356359	7356460	1	+	0	ID=K3A94_CDS-g11086.t1;Name=K3A94_CDS-g11086.t1;Parent=K3A94_transcript-g11086.t1
scaffold_1001	AUGUSTUS	intron	7356461	7356517	1	+	.	ID=K3A94_intron-g11086.t1;Name=K3A94_intron-g11086.t1;Parent=K3A94_transcript-g11086.t1
scaffold_1001	AUGUSTUS	exon	7356518	7356915	.	+	.	ID=K3A94_exon-g11086.t1;Name=K3A94_exon-g11086.t1;Parent=K3A94_transcript-g11086.t1
scaffold_1001	AUGUSTUS	CDS	7356518	7356915	1	+	0	ID=K3A94_CDS-g11086.t1;Name=K3A94_CDS-g11086.t1;Parent=K3A94_transcript-g11086.t1
scaffold_1001	AUGUSTUS	intron	7356916	7356971	1	+	.	ID=K3A94_intron-g11086.t1;Name=K3A94_intron-g11086.t1;Parent=K3A94_transcript-g11086.t1
scaffold_1001	AUGUSTUS	exon	7356972	7357813	.	+	.	ID=K3A94_exon-g11086.t1;Name=K3A94_exon-g11086.t1;Parent=K3A94_transcript-g11086.t1
scaffold_1001	AUGUSTUS	CDS	7356972	7357813	0.99	+	1	ID=K3A94_CDS-g11086.t1;Name=K3A94_CDS-g11086.t1;Parent=K3A94_transcript-g11086.t1
scaffold_1001	AUGUSTUS	intron	7357814	7358311	1	+	.	ID=K3A94_intron-g11086.t1;Name=K3A94_intron-g11086.t1;Parent=K3A94_transcript-g11086.t1
scaffold_1001	AUGUSTUS	exon	7358312	7358385	.	+	.	ID=K3A94_exon-g11086.t1;Name=K3A94_exon-g11086.t1;Parent=K3A94_transcript-g11086.t1
scaffold_1001	AUGUSTUS	CDS	7358312	7358385	1	+	2	ID=K3A94_CDS-g11086.t1;Name=K3A94_CDS-g11086.t1;Parent=K3A94_transcript-g11086.t1
scaffold_1001	AUGUSTUS	stop_codon	7358383	7358385	.	+	0	ID=K3A94_stop_codon-g11086.t1;Name=K3A94_stop_codon-g11086.t1;Parent=K3A94_transcript-g11086.t1
scaffold_1001	AUGUSTUS	gene	7361040	7364392	0.96	+	.	ID=K3A94_g11087;Name=K3A94_g11087
scaffold_1001	AUGUSTUS	transcript	7361040	7364392	0.96	+	.	ID=K3A94_transcript-g11087.t1;Name=K3A94_transcript-g11087.t1;Parent=K3A94_g11087
scaffold_1001	AUGUSTUS	start_codon	7361040	7361042	.	+	0	ID=K3A94_start_codon-g11087.t1;Name=K3A94_start_codon-g11087.t1;Parent=K3A94_transcript-g11087.t1
scaffold_1001	AUGUSTUS	exon	7361040	7361079	.	+	.	ID=K3A94_exon-g11087.t1;Name=K3A94_exon-g11087.t1;Parent=K3A94_transcript-g11087.t1
scaffold_1001	AUGUSTUS	CDS	7361040	7361079	1	+	0	ID=K3A94_CDS-g11087.t1;Name=K3A94_CDS-g11087.t1;Parent=K3A94_transcript-g11087.t1
scaffold_1001	AUGUSTUS	intron	7361080	7361134	1	+	.	ID=K3A94_intron-g11087.t1;Name=K3A94_intron-g11087.t1;Parent=K3A94_transcript-g11087.t1
scaffold_1001	AUGUSTUS	exon	7361135	7361345	.	+	.	ID=K3A94_exon-g11087.t1;Name=K3A94_exon-g11087.t1;Parent=K3A94_transcript-g11087.t1
scaffold_1001	AUGUSTUS	CDS	7361135	7361345	1	+	2	ID=K3A94_CDS-g11087.t1;Name=K3A94_CDS-g11087.t1;Parent=K3A94_transcript-g11087.t1
scaffold_1001	AUGUSTUS	intron	7361346	7361477	1	+	.	ID=K3A94_intron-g11087.t1;Name=K3A94_intron-g11087.t1;Parent=K3A94_transcript-g11087.t1
scaffold_1001	AUGUSTUS	exon	7361478	7361612	.	+	.	ID=K3A94_exon-g11087.t1;Name=K3A94_exon-g11087.t1;Parent=K3A94_transcript-g11087.t1
scaffold_1001	AUGUSTUS	CDS	7361478	7361612	1	+	1	ID=K3A94_CDS-g11087.t1;Name=K3A94_CDS-g11087.t1;Parent=K3A94_transcript-g11087.t1
scaffold_1001	AUGUSTUS	intron	7361613	7361668	1	+	.	ID=K3A94_intron-g11087.t1;Name=K3A94_intron-g11087.t1;Parent=K3A94_transcript-g11087.t1
scaffold_1001	AUGUSTUS	exon	7361669	7361867	.	+	.	ID=K3A94_exon-g11087.t1;Name=K3A94_exon-g11087.t1;Parent=K3A94_transcript-g11087.t1
scaffold_1001	AUGUSTUS	CDS	7361669	7361867	1	+	1	ID=K3A94_CDS-g11087.t1;Name=K3A94_CDS-g11087.t1;Parent=K3A94_transcript-g11087.t1
scaffold_1001	AUGUSTUS	intron	7361868	7361926	1	+	.	ID=K3A94_intron-g11087.t1;Name=K3A94_intron-g11087.t1;Parent=K3A94_transcript-g11087.t1
scaffold_1001	AUGUSTUS	exon	7361927	7362028	.	+	.	ID=K3A94_exon-g11087.t1;Name=K3A94_exon-g11087.t1;Parent=K3A94_transcript-g11087.t1
scaffold_1001	AUGUSTUS	CDS	7361927	7362028	1	+	0	ID=K3A94_CDS-g11087.t1;Name=K3A94_CDS-g11087.t1;Parent=K3A94_transcript-g11087.t1
scaffold_1001	AUGUSTUS	intron	7362029	7362086	1	+	.	ID=K3A94_intron-g11087.t1;Name=K3A94_intron-g11087.t1;Parent=K3A94_transcript-g11087.t1
scaffold_1001	AUGUSTUS	exon	7362087	7362484	.	+	.	ID=K3A94_exon-g11087.t1;Name=K3A94_exon-g11087.t1;Parent=K3A94_transcript-g11087.t1
scaffold_1001	AUGUSTUS	CDS	7362087	7362484	1	+	0	ID=K3A94_CDS-g11087.t1;Name=K3A94_CDS-g11087.t1;Parent=K3A94_transcript-g11087.t1
scaffold_1001	AUGUSTUS	intron	7362485	7362539	1	+	.	ID=K3A94_intron-g11087.t1;Name=K3A94_intron-g11087.t1;Parent=K3A94_transcript-g11087.t1
scaffold_1001	AUGUSTUS	exon	7362540	7363381	.	+	.	ID=K3A94_exon-g11087.t1;Name=K3A94_exon-g11087.t1;Parent=K3A94_transcript-g11087.t1
scaffold_1001	AUGUSTUS	CDS	7362540	7363381	0.96	+	1	ID=K3A94_CDS-g11087.t1;Name=K3A94_CDS-g11087.t1;Parent=K3A94_transcript-g11087.t1
scaffold_1001	AUGUSTUS	intron	7363382	7364318	0.96	+	.	ID=K3A94_intron-g11087.t1;Name=K3A94_intron-g11087.t1;Parent=K3A94_transcript-g11087.t1
scaffold_1001	AUGUSTUS	exon	7364319	7364392	.	+	.	ID=K3A94_exon-g11087.t1;Name=K3A94_exon-g11087.t1;Parent=K3A94_transcript-g11087.t1
scaffold_1001	AUGUSTUS	CDS	7364319	7364392	0.96	+	2	ID=K3A94_CDS-g11087.t1;Name=K3A94_CDS-g11087.t1;Parent=K3A94_transcript-g11087.t1
scaffold_1001	AUGUSTUS	stop_codon	7364390	7364392	.	+	0	ID=K3A94_stop_codon-g11087.t1;Name=K3A94_stop_codon-g11087.t1;Parent=K3A94_transcript-g11087.t1
scaffold_1001	AUGUSTUS	gene	7365978	7371460	0.85	-	.	ID=K3A94_g11088;Name=K3A94_g11088
scaffold_1001	AUGUSTUS	transcript	7365978	7371460	0.85	-	.	ID=K3A94_transcript-g11088.t1;Name=K3A94_transcript-g11088.t1;Parent=K3A94_g11088
scaffold_1001	AUGUSTUS	stop_codon	7365978	7365980	.	-	0	ID=K3A94_stop_codon-g11088.t1;Name=K3A94_stop_codon-g11088.t1;Parent=K3A94_transcript-g11088.t1
scaffold_1001	AUGUSTUS	exon	7365978	7367801	.	-	.	ID=K3A94_exon-g11088.t1;Name=K3A94_exon-g11088.t1;Parent=K3A94_transcript-g11088.t1
scaffold_1001	AUGUSTUS	CDS	7365978	7367801	0.98	-	0	ID=K3A94_CDS-g11088.t1;Name=K3A94_CDS-g11088.t1;Parent=K3A94_transcript-g11088.t1
scaffold_1001	AUGUSTUS	intron	7367802	7367864	1	-	.	ID=K3A94_intron-g11088.t1;Name=K3A94_intron-g11088.t1;Parent=K3A94_transcript-g11088.t1
scaffold_1001	AUGUSTUS	exon	7367865	7368500	.	-	.	ID=K3A94_exon-g11088.t1;Name=K3A94_exon-g11088.t1;Parent=K3A94_transcript-g11088.t1
scaffold_1001	AUGUSTUS	CDS	7367865	7368500	0.99	-	0	ID=K3A94_CDS-g11088.t1;Name=K3A94_CDS-g11088.t1;Parent=K3A94_transcript-g11088.t1
scaffold_1001	AUGUSTUS	intron	7368501	7368564	1	-	.	ID=K3A94_intron-g11088.t1;Name=K3A94_intron-g11088.t1;Parent=K3A94_transcript-g11088.t1
scaffold_1001	AUGUSTUS	exon	7368565	7369045	.	-	.	ID=K3A94_exon-g11088.t1;Name=K3A94_exon-g11088.t1;Parent=K3A94_transcript-g11088.t1
scaffold_1001	AUGUSTUS	CDS	7368565	7369045	1	-	1	ID=K3A94_CDS-g11088.t1;Name=K3A94_CDS-g11088.t1;Parent=K3A94_transcript-g11088.t1
scaffold_1001	AUGUSTUS	intron	7369046	7369745	1	-	.	ID=K3A94_intron-g11088.t1;Name=K3A94_intron-g11088.t1;Parent=K3A94_transcript-g11088.t1
scaffold_1001	AUGUSTUS	exon	7369746	7370272	.	-	.	ID=K3A94_exon-g11088.t1;Name=K3A94_exon-g11088.t1;Parent=K3A94_transcript-g11088.t1
scaffold_1001	AUGUSTUS	CDS	7369746	7370272	1	-	0	ID=K3A94_CDS-g11088.t1;Name=K3A94_CDS-g11088.t1;Parent=K3A94_transcript-g11088.t1
scaffold_1001	AUGUSTUS	intron	7370273	7371355	1	-	.	ID=K3A94_intron-g11088.t1;Name=K3A94_intron-g11088.t1;Parent=K3A94_transcript-g11088.t1
scaffold_1001	AUGUSTUS	exon	7371356	7371460	.	-	.	ID=K3A94_exon-g11088.t1;Name=K3A94_exon-g11088.t1;Parent=K3A94_transcript-g11088.t1
scaffold_1001	AUGUSTUS	CDS	7371356	7371460	0.87	-	0	ID=K3A94_CDS-g11088.t1;Name=K3A94_CDS-g11088.t1;Parent=K3A94_transcript-g11088.t1
scaffold_1001	AUGUSTUS	start_codon	7371458	7371460	.	-	0	ID=K3A94_start_codon-g11088.t1;Name=K3A94_start_codon-g11088.t1;Parent=K3A94_transcript-g11088.t1
scaffold_1001	AUGUSTUS	gene	7376812	7378613	0.94	-	.	ID=K3A94_g11089;Name=K3A94_g11089
scaffold_1001	AUGUSTUS	transcript	7376812	7378613	0.94	-	.	ID=K3A94_transcript-g11089.t1;Name=K3A94_transcript-g11089.t1;Parent=K3A94_g11089
scaffold_1001	AUGUSTUS	stop_codon	7376812	7376814	.	-	0	ID=K3A94_stop_codon-g11089.t1;Name=K3A94_stop_codon-g11089.t1;Parent=K3A94_transcript-g11089.t1
scaffold_1001	AUGUSTUS	exon	7376812	7376892	.	-	.	ID=K3A94_exon-g11089.t1;Name=K3A94_exon-g11089.t1;Parent=K3A94_transcript-g11089.t1
scaffold_1001	AUGUSTUS	CDS	7376812	7376892	0.94	-	0	ID=K3A94_CDS-g11089.t1;Name=K3A94_CDS-g11089.t1;Parent=K3A94_transcript-g11089.t1
scaffold_1001	AUGUSTUS	intron	7376893	7377146	1	-	.	ID=K3A94_intron-g11089.t1;Name=K3A94_intron-g11089.t1;Parent=K3A94_transcript-g11089.t1
scaffold_1001	AUGUSTUS	exon	7377147	7377281	.	-	.	ID=K3A94_exon-g11089.t1;Name=K3A94_exon-g11089.t1;Parent=K3A94_transcript-g11089.t1
scaffold_1001	AUGUSTUS	CDS	7377147	7377281	1	-	0	ID=K3A94_CDS-g11089.t1;Name=K3A94_CDS-g11089.t1;Parent=K3A94_transcript-g11089.t1
scaffold_1001	AUGUSTUS	intron	7377282	7377335	1	-	.	ID=K3A94_intron-g11089.t1;Name=K3A94_intron-g11089.t1;Parent=K3A94_transcript-g11089.t1
scaffold_1001	AUGUSTUS	exon	7377336	7377620	.	-	.	ID=K3A94_exon-g11089.t1;Name=K3A94_exon-g11089.t1;Parent=K3A94_transcript-g11089.t1
scaffold_1001	AUGUSTUS	CDS	7377336	7377620	1	-	0	ID=K3A94_CDS-g11089.t1;Name=K3A94_CDS-g11089.t1;Parent=K3A94_transcript-g11089.t1
scaffold_1001	AUGUSTUS	intron	7377621	7377678	1	-	.	ID=K3A94_intron-g11089.t1;Name=K3A94_intron-g11089.t1;Parent=K3A94_transcript-g11089.t1
scaffold_1001	AUGUSTUS	exon	7377679	7377900	.	-	.	ID=K3A94_exon-g11089.t1;Name=K3A94_exon-g11089.t1;Parent=K3A94_transcript-g11089.t1
scaffold_1001	AUGUSTUS	CDS	7377679	7377900	1	-	0	ID=K3A94_CDS-g11089.t1;Name=K3A94_CDS-g11089.t1;Parent=K3A94_transcript-g11089.t1
scaffold_1001	AUGUSTUS	intron	7377901	7378158	1	-	.	ID=K3A94_intron-g11089.t1;Name=K3A94_intron-g11089.t1;Parent=K3A94_transcript-g11089.t1
scaffold_1001	AUGUSTUS	exon	7378159	7378379	.	-	.	ID=K3A94_exon-g11089.t1;Name=K3A94_exon-g11089.t1;Parent=K3A94_transcript-g11089.t1
scaffold_1001	AUGUSTUS	CDS	7378159	7378379	1	-	2	ID=K3A94_CDS-g11089.t1;Name=K3A94_CDS-g11089.t1;Parent=K3A94_transcript-g11089.t1
scaffold_1001	AUGUSTUS	intron	7378380	7378576	1	-	.	ID=K3A94_intron-g11089.t1;Name=K3A94_intron-g11089.t1;Parent=K3A94_transcript-g11089.t1
scaffold_1001	AUGUSTUS	exon	7378577	7378613	.	-	.	ID=K3A94_exon-g11089.t1;Name=K3A94_exon-g11089.t1;Parent=K3A94_transcript-g11089.t1
scaffold_1001	AUGUSTUS	CDS	7378577	7378613	1	-	0	ID=K3A94_CDS-g11089.t1;Name=K3A94_CDS-g11089.t1;Parent=K3A94_transcript-g11089.t1
scaffold_1001	AUGUSTUS	start_codon	7378611	7378613	.	-	0	ID=K3A94_start_codon-g11089.t1;Name=K3A94_start_codon-g11089.t1;Parent=K3A94_transcript-g11089.t1
scaffold_1001	AUGUSTUS	gene	7381396	7385652	0.97	+	.	ID=K3A94_g11090;Name=K3A94_g11090
scaffold_1001	AUGUSTUS	transcript	7381396	7385652	0.97	+	.	ID=K3A94_transcript-g11090.t1;Name=K3A94_transcript-g11090.t1;Parent=K3A94_g11090
scaffold_1001	AUGUSTUS	start_codon	7381396	7381398	.	+	0	ID=K3A94_start_codon-g11090.t1;Name=K3A94_start_codon-g11090.t1;Parent=K3A94_transcript-g11090.t1
scaffold_1001	AUGUSTUS	exon	7381396	7381448	.	+	.	ID=K3A94_exon-g11090.t1;Name=K3A94_exon-g11090.t1;Parent=K3A94_transcript-g11090.t1
scaffold_1001	AUGUSTUS	CDS	7381396	7381448	0.97	+	0	ID=K3A94_CDS-g11090.t1;Name=K3A94_CDS-g11090.t1;Parent=K3A94_transcript-g11090.t1
scaffold_1001	AUGUSTUS	intron	7381449	7381718	1	+	.	ID=K3A94_intron-g11090.t1;Name=K3A94_intron-g11090.t1;Parent=K3A94_transcript-g11090.t1
scaffold_1001	AUGUSTUS	exon	7381719	7381795	.	+	.	ID=K3A94_exon-g11090.t1;Name=K3A94_exon-g11090.t1;Parent=K3A94_transcript-g11090.t1
scaffold_1001	AUGUSTUS	CDS	7381719	7381795	1	+	1	ID=K3A94_CDS-g11090.t1;Name=K3A94_CDS-g11090.t1;Parent=K3A94_transcript-g11090.t1
scaffold_1001	AUGUSTUS	intron	7381796	7383537	1	+	.	ID=K3A94_intron-g11090.t1;Name=K3A94_intron-g11090.t1;Parent=K3A94_transcript-g11090.t1
scaffold_1001	AUGUSTUS	exon	7383538	7383705	.	+	.	ID=K3A94_exon-g11090.t1;Name=K3A94_exon-g11090.t1;Parent=K3A94_transcript-g11090.t1
scaffold_1001	AUGUSTUS	CDS	7383538	7383705	1	+	2	ID=K3A94_CDS-g11090.t1;Name=K3A94_CDS-g11090.t1;Parent=K3A94_transcript-g11090.t1
scaffold_1001	AUGUSTUS	intron	7383706	7383762	1	+	.	ID=K3A94_intron-g11090.t1;Name=K3A94_intron-g11090.t1;Parent=K3A94_transcript-g11090.t1
scaffold_1001	AUGUSTUS	exon	7383763	7383891	.	+	.	ID=K3A94_exon-g11090.t1;Name=K3A94_exon-g11090.t1;Parent=K3A94_transcript-g11090.t1
scaffold_1001	AUGUSTUS	CDS	7383763	7383891	1	+	2	ID=K3A94_CDS-g11090.t1;Name=K3A94_CDS-g11090.t1;Parent=K3A94_transcript-g11090.t1
scaffold_1001	AUGUSTUS	intron	7383892	7385530	1	+	.	ID=K3A94_intron-g11090.t1;Name=K3A94_intron-g11090.t1;Parent=K3A94_transcript-g11090.t1
scaffold_1001	AUGUSTUS	exon	7385531	7385652	.	+	.	ID=K3A94_exon-g11090.t1;Name=K3A94_exon-g11090.t1;Parent=K3A94_transcript-g11090.t1
scaffold_1001	AUGUSTUS	CDS	7385531	7385652	1	+	2	ID=K3A94_CDS-g11090.t1;Name=K3A94_CDS-g11090.t1;Parent=K3A94_transcript-g11090.t1
scaffold_1001	AUGUSTUS	stop_codon	7385650	7385652	.	+	0	ID=K3A94_stop_codon-g11090.t1;Name=K3A94_stop_codon-g11090.t1;Parent=K3A94_transcript-g11090.t1
scaffold_1001	AUGUSTUS	gene	7388013	7388321	0.97	+	.	ID=K3A94_g11091;Name=K3A94_g11091
scaffold_1001	AUGUSTUS	transcript	7388013	7388321	0.97	+	.	ID=K3A94_transcript-g11091.t1;Name=K3A94_transcript-g11091.t1;Parent=K3A94_g11091
scaffold_1001	AUGUSTUS	start_codon	7388013	7388015	.	+	0	ID=K3A94_start_codon-g11091.t1;Name=K3A94_start_codon-g11091.t1;Parent=K3A94_transcript-g11091.t1
scaffold_1001	AUGUSTUS	exon	7388013	7388093	.	+	.	ID=K3A94_exon-g11091.t1;Name=K3A94_exon-g11091.t1;Parent=K3A94_transcript-g11091.t1
scaffold_1001	AUGUSTUS	CDS	7388013	7388093	0.97	+	0	ID=K3A94_CDS-g11091.t1;Name=K3A94_CDS-g11091.t1;Parent=K3A94_transcript-g11091.t1
scaffold_1001	AUGUSTUS	intron	7388094	7388144	1	+	.	ID=K3A94_intron-g11091.t1;Name=K3A94_intron-g11091.t1;Parent=K3A94_transcript-g11091.t1
scaffold_1001	AUGUSTUS	exon	7388145	7388321	.	+	.	ID=K3A94_exon-g11091.t1;Name=K3A94_exon-g11091.t1;Parent=K3A94_transcript-g11091.t1
scaffold_1001	AUGUSTUS	CDS	7388145	7388321	1	+	0	ID=K3A94_CDS-g11091.t1;Name=K3A94_CDS-g11091.t1;Parent=K3A94_transcript-g11091.t1
scaffold_1001	AUGUSTUS	stop_codon	7388319	7388321	.	+	0	ID=K3A94_stop_codon-g11091.t1;Name=K3A94_stop_codon-g11091.t1;Parent=K3A94_transcript-g11091.t1
scaffold_1001	AUGUSTUS	gene	7388365	7388949	0.8	+	.	ID=K3A94_g11092;Name=K3A94_g11092
scaffold_1001	AUGUSTUS	transcript	7388365	7388949	0.8	+	.	ID=K3A94_transcript-g11092.t1;Name=K3A94_transcript-g11092.t1;Parent=K3A94_g11092
scaffold_1001	AUGUSTUS	start_codon	7388365	7388367	.	+	0	ID=K3A94_start_codon-g11092.t1;Name=K3A94_start_codon-g11092.t1;Parent=K3A94_transcript-g11092.t1
scaffold_1001	AUGUSTUS	exon	7388365	7388949	.	+	.	ID=K3A94_exon-g11092.t1;Name=K3A94_exon-g11092.t1;Parent=K3A94_transcript-g11092.t1
scaffold_1001	AUGUSTUS	CDS	7388365	7388949	0.8	+	0	ID=K3A94_CDS-g11092.t1;Name=K3A94_CDS-g11092.t1;Parent=K3A94_transcript-g11092.t1
scaffold_1001	AUGUSTUS	stop_codon	7388947	7388949	.	+	0	ID=K3A94_stop_codon-g11092.t1;Name=K3A94_stop_codon-g11092.t1;Parent=K3A94_transcript-g11092.t1
scaffold_1001	AUGUSTUS	gene	7392506	7397979	1.84	+	.	ID=K3A94_g11093;Name=K3A94_g11093
scaffold_1001	AUGUSTUS	transcript	7392506	7397979	0.85	+	.	ID=K3A94_transcript-g11093.t2;Name=K3A94_transcript-g11093.t2;Parent=K3A94_g11093
scaffold_1001	AUGUSTUS	transcript	7392506	7395465	0.99	+	.	ID=K3A94_transcript-g11093.t1;Name=K3A94_transcript-g11093.t1;Parent=K3A94_g11093
scaffold_1001	AUGUSTUS	start_codon	7392506	7392508	.	+	0	ID=K3A94_start_codon-g11093.t2;Name=K3A94_start_codon-g11093.t2;Parent=K3A94_transcript-g11093.t2
scaffold_1001	AUGUSTUS	start_codon	7392506	7392508	.	+	0	ID=K3A94_start_codon-g11093.t1;Name=K3A94_start_codon-g11093.t1;Parent=K3A94_transcript-g11093.t1
scaffold_1001	AUGUSTUS	exon	7392506	7392940	.	+	.	ID=K3A94_exon-g11093.t2;Name=K3A94_exon-g11093.t2;Parent=K3A94_transcript-g11093.t2
scaffold_1001	AUGUSTUS	exon	7392506	7392940	.	+	.	ID=K3A94_exon-g11093.t1;Name=K3A94_exon-g11093.t1;Parent=K3A94_transcript-g11093.t1
scaffold_1001	AUGUSTUS	CDS	7392506	7392940	1	+	0	ID=K3A94_CDS-g11093.t2;Name=K3A94_CDS-g11093.t2;Parent=K3A94_transcript-g11093.t2
scaffold_1001	AUGUSTUS	CDS	7392506	7392940	0.99	+	0	ID=K3A94_CDS-g11093.t1;Name=K3A94_CDS-g11093.t1;Parent=K3A94_transcript-g11093.t1
scaffold_1001	AUGUSTUS	intron	7392941	7393745	1	+	.	ID=K3A94_intron-g11093.t2;Name=K3A94_intron-g11093.t2;Parent=K3A94_transcript-g11093.t2
scaffold_1001	AUGUSTUS	intron	7392941	7393745	1	+	.	ID=K3A94_intron-g11093.t1;Name=K3A94_intron-g11093.t1;Parent=K3A94_transcript-g11093.t1
scaffold_1001	AUGUSTUS	exon	7393746	7393889	.	+	.	ID=K3A94_exon-g11093.t2;Name=K3A94_exon-g11093.t2;Parent=K3A94_transcript-g11093.t2
scaffold_1001	AUGUSTUS	exon	7393746	7393889	.	+	.	ID=K3A94_exon-g11093.t1;Name=K3A94_exon-g11093.t1;Parent=K3A94_transcript-g11093.t1
scaffold_1001	AUGUSTUS	CDS	7393746	7393889	1	+	0	ID=K3A94_CDS-g11093.t2;Name=K3A94_CDS-g11093.t2;Parent=K3A94_transcript-g11093.t2
scaffold_1001	AUGUSTUS	CDS	7393746	7393889	1	+	0	ID=K3A94_CDS-g11093.t1;Name=K3A94_CDS-g11093.t1;Parent=K3A94_transcript-g11093.t1
scaffold_1001	AUGUSTUS	intron	7393890	7394415	1	+	.	ID=K3A94_intron-g11093.t2;Name=K3A94_intron-g11093.t2;Parent=K3A94_transcript-g11093.t2
scaffold_1001	AUGUSTUS	intron	7393890	7394415	1	+	.	ID=K3A94_intron-g11093.t1;Name=K3A94_intron-g11093.t1;Parent=K3A94_transcript-g11093.t1
scaffold_1001	AUGUSTUS	exon	7394416	7394596	.	+	.	ID=K3A94_exon-g11093.t2;Name=K3A94_exon-g11093.t2;Parent=K3A94_transcript-g11093.t2
scaffold_1001	AUGUSTUS	exon	7394416	7394596	.	+	.	ID=K3A94_exon-g11093.t1;Name=K3A94_exon-g11093.t1;Parent=K3A94_transcript-g11093.t1
scaffold_1001	AUGUSTUS	CDS	7394416	7394596	1	+	0	ID=K3A94_CDS-g11093.t2;Name=K3A94_CDS-g11093.t2;Parent=K3A94_transcript-g11093.t2
scaffold_1001	AUGUSTUS	CDS	7394416	7394596	1	+	0	ID=K3A94_CDS-g11093.t1;Name=K3A94_CDS-g11093.t1;Parent=K3A94_transcript-g11093.t1
scaffold_1001	AUGUSTUS	intron	7394597	7394650	1	+	.	ID=K3A94_intron-g11093.t2;Name=K3A94_intron-g11093.t2;Parent=K3A94_transcript-g11093.t2
scaffold_1001	AUGUSTUS	intron	7394597	7394650	1	+	.	ID=K3A94_intron-g11093.t1;Name=K3A94_intron-g11093.t1;Parent=K3A94_transcript-g11093.t1
scaffold_1001	AUGUSTUS	exon	7394651	7394776	.	+	.	ID=K3A94_exon-g11093.t2;Name=K3A94_exon-g11093.t2;Parent=K3A94_transcript-g11093.t2
scaffold_1001	AUGUSTUS	exon	7394651	7394776	.	+	.	ID=K3A94_exon-g11093.t1;Name=K3A94_exon-g11093.t1;Parent=K3A94_transcript-g11093.t1
scaffold_1001	AUGUSTUS	CDS	7394651	7394776	1	+	2	ID=K3A94_CDS-g11093.t2;Name=K3A94_CDS-g11093.t2;Parent=K3A94_transcript-g11093.t2
scaffold_1001	AUGUSTUS	CDS	7394651	7394776	1	+	2	ID=K3A94_CDS-g11093.t1;Name=K3A94_CDS-g11093.t1;Parent=K3A94_transcript-g11093.t1
scaffold_1001	AUGUSTUS	intron	7394777	7395012	1	+	.	ID=K3A94_intron-g11093.t2;Name=K3A94_intron-g11093.t2;Parent=K3A94_transcript-g11093.t2
scaffold_1001	AUGUSTUS	intron	7394777	7395012	1	+	.	ID=K3A94_intron-g11093.t1;Name=K3A94_intron-g11093.t1;Parent=K3A94_transcript-g11093.t1
scaffold_1001	AUGUSTUS	exon	7395013	7395149	.	+	.	ID=K3A94_exon-g11093.t2;Name=K3A94_exon-g11093.t2;Parent=K3A94_transcript-g11093.t2
scaffold_1001	AUGUSTUS	exon	7395013	7395149	.	+	.	ID=K3A94_exon-g11093.t1;Name=K3A94_exon-g11093.t1;Parent=K3A94_transcript-g11093.t1
scaffold_1001	AUGUSTUS	CDS	7395013	7395149	1	+	2	ID=K3A94_CDS-g11093.t2;Name=K3A94_CDS-g11093.t2;Parent=K3A94_transcript-g11093.t2
scaffold_1001	AUGUSTUS	CDS	7395013	7395149	1	+	2	ID=K3A94_CDS-g11093.t1;Name=K3A94_CDS-g11093.t1;Parent=K3A94_transcript-g11093.t1
scaffold_1001	AUGUSTUS	intron	7395150	7395199	1	+	.	ID=K3A94_intron-g11093.t2;Name=K3A94_intron-g11093.t2;Parent=K3A94_transcript-g11093.t2
scaffold_1001	AUGUSTUS	intron	7395150	7395199	1	+	.	ID=K3A94_intron-g11093.t1;Name=K3A94_intron-g11093.t1;Parent=K3A94_transcript-g11093.t1
scaffold_1001	AUGUSTUS	exon	7395200	7395307	.	+	.	ID=K3A94_exon-g11093.t2;Name=K3A94_exon-g11093.t2;Parent=K3A94_transcript-g11093.t2
scaffold_1001	AUGUSTUS	exon	7395200	7395307	.	+	.	ID=K3A94_exon-g11093.t1;Name=K3A94_exon-g11093.t1;Parent=K3A94_transcript-g11093.t1
scaffold_1001	AUGUSTUS	CDS	7395200	7395307	1	+	0	ID=K3A94_CDS-g11093.t2;Name=K3A94_CDS-g11093.t2;Parent=K3A94_transcript-g11093.t2
scaffold_1001	AUGUSTUS	CDS	7395200	7395307	1	+	0	ID=K3A94_CDS-g11093.t1;Name=K3A94_CDS-g11093.t1;Parent=K3A94_transcript-g11093.t1
scaffold_1001	AUGUSTUS	intron	7395308	7395909	1	+	.	ID=K3A94_intron-g11093.t2;Name=K3A94_intron-g11093.t2;Parent=K3A94_transcript-g11093.t2
scaffold_1001	AUGUSTUS	intron	7395308	7395423	1	+	.	ID=K3A94_intron-g11093.t1;Name=K3A94_intron-g11093.t1;Parent=K3A94_transcript-g11093.t1
scaffold_1001	AUGUSTUS	exon	7395424	7395465	.	+	.	ID=K3A94_exon-g11093.t1;Name=K3A94_exon-g11093.t1;Parent=K3A94_transcript-g11093.t1
scaffold_1001	AUGUSTUS	CDS	7395424	7395465	1	+	0	ID=K3A94_CDS-g11093.t1;Name=K3A94_CDS-g11093.t1;Parent=K3A94_transcript-g11093.t1
scaffold_1001	AUGUSTUS	stop_codon	7395463	7395465	.	+	0	ID=K3A94_stop_codon-g11093.t1;Name=K3A94_stop_codon-g11093.t1;Parent=K3A94_transcript-g11093.t1
scaffold_1001	AUGUSTUS	exon	7395910	7396273	.	+	.	ID=K3A94_exon-g11093.t2;Name=K3A94_exon-g11093.t2;Parent=K3A94_transcript-g11093.t2
scaffold_1001	AUGUSTUS	CDS	7395910	7396273	1	+	0	ID=K3A94_CDS-g11093.t2;Name=K3A94_CDS-g11093.t2;Parent=K3A94_transcript-g11093.t2
scaffold_1001	AUGUSTUS	intron	7396274	7396329	1	+	.	ID=K3A94_intron-g11093.t2;Name=K3A94_intron-g11093.t2;Parent=K3A94_transcript-g11093.t2
scaffold_1001	AUGUSTUS	exon	7396330	7396523	.	+	.	ID=K3A94_exon-g11093.t2;Name=K3A94_exon-g11093.t2;Parent=K3A94_transcript-g11093.t2
scaffold_1001	AUGUSTUS	CDS	7396330	7396523	1	+	2	ID=K3A94_CDS-g11093.t2;Name=K3A94_CDS-g11093.t2;Parent=K3A94_transcript-g11093.t2
scaffold_1001	AUGUSTUS	intron	7396524	7396573	1	+	.	ID=K3A94_intron-g11093.t2;Name=K3A94_intron-g11093.t2;Parent=K3A94_transcript-g11093.t2
scaffold_1001	AUGUSTUS	exon	7396574	7396658	.	+	.	ID=K3A94_exon-g11093.t2;Name=K3A94_exon-g11093.t2;Parent=K3A94_transcript-g11093.t2
scaffold_1001	AUGUSTUS	CDS	7396574	7396658	0.85	+	0	ID=K3A94_CDS-g11093.t2;Name=K3A94_CDS-g11093.t2;Parent=K3A94_transcript-g11093.t2
scaffold_1001	AUGUSTUS	intron	7396659	7397824	0.85	+	.	ID=K3A94_intron-g11093.t2;Name=K3A94_intron-g11093.t2;Parent=K3A94_transcript-g11093.t2
scaffold_1001	AUGUSTUS	exon	7397825	7397979	.	+	.	ID=K3A94_exon-g11093.t2;Name=K3A94_exon-g11093.t2;Parent=K3A94_transcript-g11093.t2
scaffold_1001	AUGUSTUS	CDS	7397825	7397979	0.98	+	2	ID=K3A94_CDS-g11093.t2;Name=K3A94_CDS-g11093.t2;Parent=K3A94_transcript-g11093.t2
scaffold_1001	AUGUSTUS	stop_codon	7397977	7397979	.	+	0	ID=K3A94_stop_codon-g11093.t2;Name=K3A94_stop_codon-g11093.t2;Parent=K3A94_transcript-g11093.t2
scaffold_1001	AUGUSTUS	gene	7399061	7404480	1	+	.	ID=K3A94_g11094;Name=K3A94_g11094
scaffold_1001	AUGUSTUS	transcript	7399061	7404480	1	+	.	ID=K3A94_transcript-g11094.t1;Name=K3A94_transcript-g11094.t1;Parent=K3A94_g11094
scaffold_1001	AUGUSTUS	start_codon	7399061	7399063	.	+	0	ID=K3A94_start_codon-g11094.t1;Name=K3A94_start_codon-g11094.t1;Parent=K3A94_transcript-g11094.t1
scaffold_1001	AUGUSTUS	exon	7399061	7399133	.	+	.	ID=K3A94_exon-g11094.t1;Name=K3A94_exon-g11094.t1;Parent=K3A94_transcript-g11094.t1
scaffold_1001	AUGUSTUS	CDS	7399061	7399133	1	+	0	ID=K3A94_CDS-g11094.t1;Name=K3A94_CDS-g11094.t1;Parent=K3A94_transcript-g11094.t1
scaffold_1001	AUGUSTUS	intron	7399134	7401342	1	+	.	ID=K3A94_intron-g11094.t1;Name=K3A94_intron-g11094.t1;Parent=K3A94_transcript-g11094.t1
scaffold_1001	AUGUSTUS	exon	7401343	7401629	.	+	.	ID=K3A94_exon-g11094.t1;Name=K3A94_exon-g11094.t1;Parent=K3A94_transcript-g11094.t1
scaffold_1001	AUGUSTUS	CDS	7401343	7401629	1	+	2	ID=K3A94_CDS-g11094.t1;Name=K3A94_CDS-g11094.t1;Parent=K3A94_transcript-g11094.t1
scaffold_1001	AUGUSTUS	intron	7401630	7401688	1	+	.	ID=K3A94_intron-g11094.t1;Name=K3A94_intron-g11094.t1;Parent=K3A94_transcript-g11094.t1
scaffold_1001	AUGUSTUS	exon	7401689	7401742	.	+	.	ID=K3A94_exon-g11094.t1;Name=K3A94_exon-g11094.t1;Parent=K3A94_transcript-g11094.t1
scaffold_1001	AUGUSTUS	CDS	7401689	7401742	1	+	0	ID=K3A94_CDS-g11094.t1;Name=K3A94_CDS-g11094.t1;Parent=K3A94_transcript-g11094.t1
scaffold_1001	AUGUSTUS	intron	7401743	7401798	1	+	.	ID=K3A94_intron-g11094.t1;Name=K3A94_intron-g11094.t1;Parent=K3A94_transcript-g11094.t1
scaffold_1001	AUGUSTUS	exon	7401799	7402765	.	+	.	ID=K3A94_exon-g11094.t1;Name=K3A94_exon-g11094.t1;Parent=K3A94_transcript-g11094.t1
scaffold_1001	AUGUSTUS	CDS	7401799	7402765	1	+	0	ID=K3A94_CDS-g11094.t1;Name=K3A94_CDS-g11094.t1;Parent=K3A94_transcript-g11094.t1
scaffold_1001	AUGUSTUS	intron	7402766	7402816	1	+	.	ID=K3A94_intron-g11094.t1;Name=K3A94_intron-g11094.t1;Parent=K3A94_transcript-g11094.t1
scaffold_1001	AUGUSTUS	exon	7402817	7403257	.	+	.	ID=K3A94_exon-g11094.t1;Name=K3A94_exon-g11094.t1;Parent=K3A94_transcript-g11094.t1
scaffold_1001	AUGUSTUS	CDS	7402817	7403257	1	+	2	ID=K3A94_CDS-g11094.t1;Name=K3A94_CDS-g11094.t1;Parent=K3A94_transcript-g11094.t1
scaffold_1001	AUGUSTUS	intron	7403258	7403305	1	+	.	ID=K3A94_intron-g11094.t1;Name=K3A94_intron-g11094.t1;Parent=K3A94_transcript-g11094.t1
scaffold_1001	AUGUSTUS	exon	7403306	7403478	.	+	.	ID=K3A94_exon-g11094.t1;Name=K3A94_exon-g11094.t1;Parent=K3A94_transcript-g11094.t1
scaffold_1001	AUGUSTUS	CDS	7403306	7403478	1	+	2	ID=K3A94_CDS-g11094.t1;Name=K3A94_CDS-g11094.t1;Parent=K3A94_transcript-g11094.t1
scaffold_1001	AUGUSTUS	intron	7403479	7403527	1	+	.	ID=K3A94_intron-g11094.t1;Name=K3A94_intron-g11094.t1;Parent=K3A94_transcript-g11094.t1
scaffold_1001	AUGUSTUS	exon	7403528	7403719	.	+	.	ID=K3A94_exon-g11094.t1;Name=K3A94_exon-g11094.t1;Parent=K3A94_transcript-g11094.t1
scaffold_1001	AUGUSTUS	CDS	7403528	7403719	1	+	0	ID=K3A94_CDS-g11094.t1;Name=K3A94_CDS-g11094.t1;Parent=K3A94_transcript-g11094.t1
scaffold_1001	AUGUSTUS	intron	7403720	7403774	1	+	.	ID=K3A94_intron-g11094.t1;Name=K3A94_intron-g11094.t1;Parent=K3A94_transcript-g11094.t1
scaffold_1001	AUGUSTUS	exon	7403775	7404038	.	+	.	ID=K3A94_exon-g11094.t1;Name=K3A94_exon-g11094.t1;Parent=K3A94_transcript-g11094.t1
scaffold_1001	AUGUSTUS	CDS	7403775	7404038	1	+	0	ID=K3A94_CDS-g11094.t1;Name=K3A94_CDS-g11094.t1;Parent=K3A94_transcript-g11094.t1
scaffold_1001	AUGUSTUS	intron	7404039	7404093	1	+	.	ID=K3A94_intron-g11094.t1;Name=K3A94_intron-g11094.t1;Parent=K3A94_transcript-g11094.t1
scaffold_1001	AUGUSTUS	exon	7404094	7404480	.	+	.	ID=K3A94_exon-g11094.t1;Name=K3A94_exon-g11094.t1;Parent=K3A94_transcript-g11094.t1
scaffold_1001	AUGUSTUS	CDS	7404094	7404480	1	+	0	ID=K3A94_CDS-g11094.t1;Name=K3A94_CDS-g11094.t1;Parent=K3A94_transcript-g11094.t1
scaffold_1001	AUGUSTUS	stop_codon	7404478	7404480	.	+	0	ID=K3A94_stop_codon-g11094.t1;Name=K3A94_stop_codon-g11094.t1;Parent=K3A94_transcript-g11094.t1
scaffold_1001	AUGUSTUS	gene	7407726	7410624	1	-	.	ID=K3A94_g11095;Name=K3A94_g11095
scaffold_1001	GeneMark.hmm	gene	7407726	7410624	.	-	.	ID=K3A94_5244_g;Name=K3A94_5244_g
scaffold_1001	AUGUSTUS	transcript	7407726	7410624	1	-	.	ID=K3A94_transcript-g11095.t1;Name=K3A94_transcript-g11095.t1;Parent=K3A94_g11095
scaffold_1001	GeneMark.hmm	transcript	7407726	7410624	.	-	.	ID=K3A94_transcript-5244_t;Name=K3A94_transcript-5244_t;Parent=K3A94_5244_g
scaffold_1001	AUGUSTUS	stop_codon	7407726	7407728	.	-	0	ID=K3A94_stop_codon-g11095.t1;Name=K3A94_stop_codon-g11095.t1;Parent=K3A94_transcript-g11095.t1
scaffold_1001	GeneMark.hmm	stop_codon	7407726	7407728	.	-	0	ID=K3A94_stop_codon-5244_t;Name=K3A94_stop_codon-5244_t;Parent=K3A94_transcript-5244_t
scaffold_1001	AUGUSTUS	exon	7407726	7408096	.	-	.	ID=K3A94_exon-g11095.t1;Name=K3A94_exon-g11095.t1;Parent=K3A94_transcript-g11095.t1
scaffold_1001	GeneMark.hmm	exon	7407726	7408009	0	-	.	ID=K3A94_exon-5244_t;Name=K3A94_exon-5244_t;Parent=K3A94_transcript-5244_t
scaffold_1001	AUGUSTUS	CDS	7407726	7408096	1	-	2	ID=K3A94_CDS-g11095.t1;Name=K3A94_CDS-g11095.t1;Parent=K3A94_transcript-g11095.t1
scaffold_1001	GeneMark.hmm	CDS	7407726	7408009	.	-	2	ID=K3A94_CDS-5244_t;Name=K3A94_CDS-5244_t;Parent=K3A94_transcript-5244_t
scaffold_1001	AUGUSTUS	intron	7408097	7408319	1	-	.	ID=K3A94_intron-g11095.t1;Name=K3A94_intron-g11095.t1;Parent=K3A94_transcript-g11095.t1
scaffold_1001	AUGUSTUS	exon	7408320	7408521	.	-	.	ID=K3A94_exon-g11095.t1;Name=K3A94_exon-g11095.t1;Parent=K3A94_transcript-g11095.t1
scaffold_1001	GeneMark.hmm	exon	7408320	7408521	0	-	.	ID=K3A94_exon-5244_t;Name=K3A94_exon-5244_t;Parent=K3A94_transcript-5244_t
scaffold_1001	AUGUSTUS	CDS	7408320	7408521	1	-	0	ID=K3A94_CDS-g11095.t1;Name=K3A94_CDS-g11095.t1;Parent=K3A94_transcript-g11095.t1
scaffold_1001	GeneMark.hmm	CDS	7408320	7408521	.	-	0	ID=K3A94_CDS-5244_t;Name=K3A94_CDS-5244_t;Parent=K3A94_transcript-5244_t
scaffold_1001	AUGUSTUS	intron	7408522	7409970	1	-	.	ID=K3A94_intron-g11095.t1;Name=K3A94_intron-g11095.t1;Parent=K3A94_transcript-g11095.t1
scaffold_1001	AUGUSTUS	exon	7409971	7410075	.	-	.	ID=K3A94_exon-g11095.t1;Name=K3A94_exon-g11095.t1;Parent=K3A94_transcript-g11095.t1
scaffold_1001	GeneMark.hmm	exon	7409971	7410075	0	-	.	ID=K3A94_exon-5244_t;Name=K3A94_exon-5244_t;Parent=K3A94_transcript-5244_t
scaffold_1001	AUGUSTUS	CDS	7409971	7410075	1	-	0	ID=K3A94_CDS-g11095.t1;Name=K3A94_CDS-g11095.t1;Parent=K3A94_transcript-g11095.t1
scaffold_1001	GeneMark.hmm	CDS	7409971	7410075	.	-	0	ID=K3A94_CDS-5244_t;Name=K3A94_CDS-5244_t;Parent=K3A94_transcript-5244_t
scaffold_1001	AUGUSTUS	intron	7410076	7410138	1	-	.	ID=K3A94_intron-g11095.t1;Name=K3A94_intron-g11095.t1;Parent=K3A94_transcript-g11095.t1
scaffold_1001	AUGUSTUS	exon	7410139	7410624	.	-	.	ID=K3A94_exon-g11095.t1;Name=K3A94_exon-g11095.t1;Parent=K3A94_transcript-g11095.t1
scaffold_1001	GeneMark.hmm	exon	7410139	7410624	0	-	.	ID=K3A94_exon-5244_t;Name=K3A94_exon-5244_t;Parent=K3A94_transcript-5244_t
scaffold_1001	AUGUSTUS	CDS	7410139	7410624	1	-	0	ID=K3A94_CDS-g11095.t1;Name=K3A94_CDS-g11095.t1;Parent=K3A94_transcript-g11095.t1
scaffold_1001	GeneMark.hmm	CDS	7410139	7410624	.	-	0	ID=K3A94_CDS-5244_t;Name=K3A94_CDS-5244_t;Parent=K3A94_transcript-5244_t
scaffold_1001	AUGUSTUS	start_codon	7410622	7410624	.	-	0	ID=K3A94_start_codon-g11095.t1;Name=K3A94_start_codon-g11095.t1;Parent=K3A94_transcript-g11095.t1
scaffold_1001	GeneMark.hmm	start_codon	7410622	7410624	.	-	0	ID=K3A94_start_codon-5244_t;Name=K3A94_start_codon-5244_t;Parent=K3A94_transcript-5244_t
scaffold_1001	AUGUSTUS	gene	7412416	7416987	0.98	+	.	ID=K3A94_g11096;Name=K3A94_g11096
scaffold_1001	AUGUSTUS	transcript	7412416	7416987	0.98	+	.	ID=K3A94_transcript-g11096.t1;Name=K3A94_transcript-g11096.t1;Parent=K3A94_g11096
scaffold_1001	AUGUSTUS	start_codon	7412416	7412418	.	+	0	ID=K3A94_start_codon-g11096.t1;Name=K3A94_start_codon-g11096.t1;Parent=K3A94_transcript-g11096.t1
scaffold_1001	AUGUSTUS	exon	7412416	7412488	.	+	.	ID=K3A94_exon-g11096.t1;Name=K3A94_exon-g11096.t1;Parent=K3A94_transcript-g11096.t1
scaffold_1001	AUGUSTUS	CDS	7412416	7412488	1	+	0	ID=K3A94_CDS-g11096.t1;Name=K3A94_CDS-g11096.t1;Parent=K3A94_transcript-g11096.t1
scaffold_1001	AUGUSTUS	intron	7412489	7412545	1	+	.	ID=K3A94_intron-g11096.t1;Name=K3A94_intron-g11096.t1;Parent=K3A94_transcript-g11096.t1
scaffold_1001	AUGUSTUS	exon	7412546	7412686	.	+	.	ID=K3A94_exon-g11096.t1;Name=K3A94_exon-g11096.t1;Parent=K3A94_transcript-g11096.t1
scaffold_1001	AUGUSTUS	CDS	7412546	7412686	1	+	2	ID=K3A94_CDS-g11096.t1;Name=K3A94_CDS-g11096.t1;Parent=K3A94_transcript-g11096.t1
scaffold_1001	AUGUSTUS	intron	7412687	7412743	1	+	.	ID=K3A94_intron-g11096.t1;Name=K3A94_intron-g11096.t1;Parent=K3A94_transcript-g11096.t1
scaffold_1001	AUGUSTUS	exon	7412744	7413093	.	+	.	ID=K3A94_exon-g11096.t1;Name=K3A94_exon-g11096.t1;Parent=K3A94_transcript-g11096.t1
scaffold_1001	AUGUSTUS	CDS	7412744	7413093	1	+	2	ID=K3A94_CDS-g11096.t1;Name=K3A94_CDS-g11096.t1;Parent=K3A94_transcript-g11096.t1
scaffold_1001	AUGUSTUS	intron	7413094	7413150	1	+	.	ID=K3A94_intron-g11096.t1;Name=K3A94_intron-g11096.t1;Parent=K3A94_transcript-g11096.t1
scaffold_1001	AUGUSTUS	exon	7413151	7413397	.	+	.	ID=K3A94_exon-g11096.t1;Name=K3A94_exon-g11096.t1;Parent=K3A94_transcript-g11096.t1
scaffold_1001	AUGUSTUS	CDS	7413151	7413397	1	+	0	ID=K3A94_CDS-g11096.t1;Name=K3A94_CDS-g11096.t1;Parent=K3A94_transcript-g11096.t1
scaffold_1001	AUGUSTUS	intron	7413398	7413454	1	+	.	ID=K3A94_intron-g11096.t1;Name=K3A94_intron-g11096.t1;Parent=K3A94_transcript-g11096.t1
scaffold_1001	AUGUSTUS	exon	7413455	7413660	.	+	.	ID=K3A94_exon-g11096.t1;Name=K3A94_exon-g11096.t1;Parent=K3A94_transcript-g11096.t1
scaffold_1001	AUGUSTUS	CDS	7413455	7413660	0.99	+	2	ID=K3A94_CDS-g11096.t1;Name=K3A94_CDS-g11096.t1;Parent=K3A94_transcript-g11096.t1
scaffold_1001	AUGUSTUS	intron	7413661	7413723	1	+	.	ID=K3A94_intron-g11096.t1;Name=K3A94_intron-g11096.t1;Parent=K3A94_transcript-g11096.t1
scaffold_1001	AUGUSTUS	exon	7413724	7413864	.	+	.	ID=K3A94_exon-g11096.t1;Name=K3A94_exon-g11096.t1;Parent=K3A94_transcript-g11096.t1
scaffold_1001	AUGUSTUS	CDS	7413724	7413864	1	+	0	ID=K3A94_CDS-g11096.t1;Name=K3A94_CDS-g11096.t1;Parent=K3A94_transcript-g11096.t1
scaffold_1001	AUGUSTUS	intron	7413865	7415642	1	+	.	ID=K3A94_intron-g11096.t1;Name=K3A94_intron-g11096.t1;Parent=K3A94_transcript-g11096.t1
scaffold_1001	AUGUSTUS	exon	7415643	7415880	.	+	.	ID=K3A94_exon-g11096.t1;Name=K3A94_exon-g11096.t1;Parent=K3A94_transcript-g11096.t1
scaffold_1001	AUGUSTUS	CDS	7415643	7415880	1	+	0	ID=K3A94_CDS-g11096.t1;Name=K3A94_CDS-g11096.t1;Parent=K3A94_transcript-g11096.t1
scaffold_1001	AUGUSTUS	intron	7415881	7415933	1	+	.	ID=K3A94_intron-g11096.t1;Name=K3A94_intron-g11096.t1;Parent=K3A94_transcript-g11096.t1
scaffold_1001	AUGUSTUS	exon	7415934	7416218	.	+	.	ID=K3A94_exon-g11096.t1;Name=K3A94_exon-g11096.t1;Parent=K3A94_transcript-g11096.t1
scaffold_1001	AUGUSTUS	CDS	7415934	7416218	1	+	2	ID=K3A94_CDS-g11096.t1;Name=K3A94_CDS-g11096.t1;Parent=K3A94_transcript-g11096.t1
scaffold_1001	AUGUSTUS	intron	7416219	7416366	1	+	.	ID=K3A94_intron-g11096.t1;Name=K3A94_intron-g11096.t1;Parent=K3A94_transcript-g11096.t1
scaffold_1001	AUGUSTUS	exon	7416367	7416505	.	+	.	ID=K3A94_exon-g11096.t1;Name=K3A94_exon-g11096.t1;Parent=K3A94_transcript-g11096.t1
scaffold_1001	AUGUSTUS	CDS	7416367	7416505	1	+	2	ID=K3A94_CDS-g11096.t1;Name=K3A94_CDS-g11096.t1;Parent=K3A94_transcript-g11096.t1
scaffold_1001	AUGUSTUS	intron	7416506	7416567	1	+	.	ID=K3A94_intron-g11096.t1;Name=K3A94_intron-g11096.t1;Parent=K3A94_transcript-g11096.t1
scaffold_1001	AUGUSTUS	exon	7416568	7416727	.	+	.	ID=K3A94_exon-g11096.t1;Name=K3A94_exon-g11096.t1;Parent=K3A94_transcript-g11096.t1
scaffold_1001	AUGUSTUS	CDS	7416568	7416727	1	+	1	ID=K3A94_CDS-g11096.t1;Name=K3A94_CDS-g11096.t1;Parent=K3A94_transcript-g11096.t1
scaffold_1001	AUGUSTUS	intron	7416728	7416789	1	+	.	ID=K3A94_intron-g11096.t1;Name=K3A94_intron-g11096.t1;Parent=K3A94_transcript-g11096.t1
scaffold_1001	AUGUSTUS	exon	7416790	7416987	.	+	.	ID=K3A94_exon-g11096.t1;Name=K3A94_exon-g11096.t1;Parent=K3A94_transcript-g11096.t1
scaffold_1001	AUGUSTUS	CDS	7416790	7416987	0.99	+	0	ID=K3A94_CDS-g11096.t1;Name=K3A94_CDS-g11096.t1;Parent=K3A94_transcript-g11096.t1
scaffold_1001	AUGUSTUS	stop_codon	7416985	7416987	.	+	0	ID=K3A94_stop_codon-g11096.t1;Name=K3A94_stop_codon-g11096.t1;Parent=K3A94_transcript-g11096.t1
scaffold_1001	AUGUSTUS	gene	7426113	7427358	0.66	-	.	ID=K3A94_g11097;Name=K3A94_g11097
scaffold_1001	AUGUSTUS	transcript	7426113	7427358	0.66	-	.	ID=K3A94_transcript-g11097.t1;Name=K3A94_transcript-g11097.t1;Parent=K3A94_g11097
scaffold_1001	AUGUSTUS	stop_codon	7426113	7426115	.	-	0	ID=K3A94_stop_codon-g11097.t1;Name=K3A94_stop_codon-g11097.t1;Parent=K3A94_transcript-g11097.t1
scaffold_1001	AUGUSTUS	exon	7426113	7426769	.	-	.	ID=K3A94_exon-g11097.t1;Name=K3A94_exon-g11097.t1;Parent=K3A94_transcript-g11097.t1
scaffold_1001	AUGUSTUS	CDS	7426113	7426769	1	-	0	ID=K3A94_CDS-g11097.t1;Name=K3A94_CDS-g11097.t1;Parent=K3A94_transcript-g11097.t1
scaffold_1001	AUGUSTUS	intron	7426770	7426816	1	-	.	ID=K3A94_intron-g11097.t1;Name=K3A94_intron-g11097.t1;Parent=K3A94_transcript-g11097.t1
scaffold_1001	AUGUSTUS	exon	7426817	7427059	.	-	.	ID=K3A94_exon-g11097.t1;Name=K3A94_exon-g11097.t1;Parent=K3A94_transcript-g11097.t1
scaffold_1001	AUGUSTUS	CDS	7426817	7427059	1	-	0	ID=K3A94_CDS-g11097.t1;Name=K3A94_CDS-g11097.t1;Parent=K3A94_transcript-g11097.t1
scaffold_1001	AUGUSTUS	intron	7427060	7427142	1	-	.	ID=K3A94_intron-g11097.t1;Name=K3A94_intron-g11097.t1;Parent=K3A94_transcript-g11097.t1
scaffold_1001	AUGUSTUS	exon	7427143	7427358	.	-	.	ID=K3A94_exon-g11097.t1;Name=K3A94_exon-g11097.t1;Parent=K3A94_transcript-g11097.t1
scaffold_1001	AUGUSTUS	CDS	7427143	7427358	0.66	-	0	ID=K3A94_CDS-g11097.t1;Name=K3A94_CDS-g11097.t1;Parent=K3A94_transcript-g11097.t1
scaffold_1001	AUGUSTUS	start_codon	7427356	7427358	.	-	0	ID=K3A94_start_codon-g11097.t1;Name=K3A94_start_codon-g11097.t1;Parent=K3A94_transcript-g11097.t1
scaffold_1001	AUGUSTUS	gene	7433581	7439559	0.88	+	.	ID=K3A94_g11098;Name=K3A94_g11098
scaffold_1001	AUGUSTUS	transcript	7433581	7439559	0.88	+	.	ID=K3A94_transcript-g11098.t1;Name=K3A94_transcript-g11098.t1;Parent=K3A94_g11098
scaffold_1001	AUGUSTUS	start_codon	7433581	7433583	.	+	0	ID=K3A94_start_codon-g11098.t1;Name=K3A94_start_codon-g11098.t1;Parent=K3A94_transcript-g11098.t1
scaffold_1001	AUGUSTUS	exon	7433581	7433733	.	+	.	ID=K3A94_exon-g11098.t1;Name=K3A94_exon-g11098.t1;Parent=K3A94_transcript-g11098.t1
scaffold_1001	AUGUSTUS	CDS	7433581	7433733	0.88	+	0	ID=K3A94_CDS-g11098.t1;Name=K3A94_CDS-g11098.t1;Parent=K3A94_transcript-g11098.t1
scaffold_1001	AUGUSTUS	intron	7433734	7438716	1	+	.	ID=K3A94_intron-g11098.t1;Name=K3A94_intron-g11098.t1;Parent=K3A94_transcript-g11098.t1
scaffold_1001	AUGUSTUS	exon	7438717	7438925	.	+	.	ID=K3A94_exon-g11098.t1;Name=K3A94_exon-g11098.t1;Parent=K3A94_transcript-g11098.t1
scaffold_1001	AUGUSTUS	CDS	7438717	7438925	1	+	0	ID=K3A94_CDS-g11098.t1;Name=K3A94_CDS-g11098.t1;Parent=K3A94_transcript-g11098.t1
scaffold_1001	AUGUSTUS	intron	7438926	7439124	1	+	.	ID=K3A94_intron-g11098.t1;Name=K3A94_intron-g11098.t1;Parent=K3A94_transcript-g11098.t1
scaffold_1001	AUGUSTUS	exon	7439125	7439299	.	+	.	ID=K3A94_exon-g11098.t1;Name=K3A94_exon-g11098.t1;Parent=K3A94_transcript-g11098.t1
scaffold_1001	AUGUSTUS	CDS	7439125	7439299	1	+	1	ID=K3A94_CDS-g11098.t1;Name=K3A94_CDS-g11098.t1;Parent=K3A94_transcript-g11098.t1
scaffold_1001	AUGUSTUS	intron	7439300	7439355	1	+	.	ID=K3A94_intron-g11098.t1;Name=K3A94_intron-g11098.t1;Parent=K3A94_transcript-g11098.t1
scaffold_1001	AUGUSTUS	exon	7439356	7439559	.	+	.	ID=K3A94_exon-g11098.t1;Name=K3A94_exon-g11098.t1;Parent=K3A94_transcript-g11098.t1
scaffold_1001	AUGUSTUS	CDS	7439356	7439559	1	+	0	ID=K3A94_CDS-g11098.t1;Name=K3A94_CDS-g11098.t1;Parent=K3A94_transcript-g11098.t1
scaffold_1001	AUGUSTUS	stop_codon	7439557	7439559	.	+	0	ID=K3A94_stop_codon-g11098.t1;Name=K3A94_stop_codon-g11098.t1;Parent=K3A94_transcript-g11098.t1
scaffold_1001	AUGUSTUS	gene	7452461	7453437	0.62	-	.	ID=K3A94_g11099;Name=K3A94_g11099
scaffold_1001	AUGUSTUS	transcript	7452461	7453437	0.62	-	.	ID=K3A94_transcript-g11099.t1;Name=K3A94_transcript-g11099.t1;Parent=K3A94_g11099
scaffold_1001	AUGUSTUS	stop_codon	7452461	7452463	.	-	0	ID=K3A94_stop_codon-g11099.t1;Name=K3A94_stop_codon-g11099.t1;Parent=K3A94_transcript-g11099.t1
scaffold_1001	AUGUSTUS	exon	7452461	7452748	.	-	.	ID=K3A94_exon-g11099.t1;Name=K3A94_exon-g11099.t1;Parent=K3A94_transcript-g11099.t1
scaffold_1001	AUGUSTUS	CDS	7452461	7452748	0.63	-	0	ID=K3A94_CDS-g11099.t1;Name=K3A94_CDS-g11099.t1;Parent=K3A94_transcript-g11099.t1
scaffold_1001	AUGUSTUS	intron	7452749	7452812	1	-	.	ID=K3A94_intron-g11099.t1;Name=K3A94_intron-g11099.t1;Parent=K3A94_transcript-g11099.t1
scaffold_1001	AUGUSTUS	exon	7452813	7453158	.	-	.	ID=K3A94_exon-g11099.t1;Name=K3A94_exon-g11099.t1;Parent=K3A94_transcript-g11099.t1
scaffold_1001	AUGUSTUS	CDS	7452813	7453158	0.99	-	1	ID=K3A94_CDS-g11099.t1;Name=K3A94_CDS-g11099.t1;Parent=K3A94_transcript-g11099.t1
scaffold_1001	AUGUSTUS	intron	7453159	7453240	1	-	.	ID=K3A94_intron-g11099.t1;Name=K3A94_intron-g11099.t1;Parent=K3A94_transcript-g11099.t1
scaffold_1001	AUGUSTUS	exon	7453241	7453437	.	-	.	ID=K3A94_exon-g11099.t1;Name=K3A94_exon-g11099.t1;Parent=K3A94_transcript-g11099.t1
scaffold_1001	AUGUSTUS	CDS	7453241	7453437	0.99	-	0	ID=K3A94_CDS-g11099.t1;Name=K3A94_CDS-g11099.t1;Parent=K3A94_transcript-g11099.t1
scaffold_1001	AUGUSTUS	start_codon	7453435	7453437	.	-	0	ID=K3A94_start_codon-g11099.t1;Name=K3A94_start_codon-g11099.t1;Parent=K3A94_transcript-g11099.t1
scaffold_1001	AUGUSTUS	gene	7492918	7501942	1.99	+	.	ID=K3A94_g11100;Name=K3A94_g11100
scaffold_1001	GeneMark.hmm	gene	7492918	7498731	.	+	.	ID=K3A94_5248_g;Name=K3A94_5248_g
scaffold_1001	AUGUSTUS	transcript	7492918	7501942	0.99	+	.	ID=K3A94_transcript-g11100.t1;Name=K3A94_transcript-g11100.t1;Parent=K3A94_g11100
scaffold_1001	AUGUSTUS	transcript	7492918	7501942	1	+	.	ID=K3A94_transcript-g11100.t2;Name=K3A94_transcript-g11100.t2;Parent=K3A94_g11100
scaffold_1001	GeneMark.hmm	transcript	7492918	7498731	.	+	.	ID=K3A94_transcript-5248_t;Name=K3A94_transcript-5248_t;Parent=K3A94_5248_g
scaffold_1001	AUGUSTUS	start_codon	7492918	7492920	.	+	0	ID=K3A94_start_codon-g11100.t1;Name=K3A94_start_codon-g11100.t1;Parent=K3A94_transcript-g11100.t1
scaffold_1001	AUGUSTUS	start_codon	7492918	7492920	.	+	0	ID=K3A94_start_codon-g11100.t2;Name=K3A94_start_codon-g11100.t2;Parent=K3A94_transcript-g11100.t2
scaffold_1001	GeneMark.hmm	start_codon	7492918	7492920	.	+	0	ID=K3A94_start_codon-5248_t;Name=K3A94_start_codon-5248_t;Parent=K3A94_transcript-5248_t
scaffold_1001	AUGUSTUS	exon	7492918	7493035	.	+	.	ID=K3A94_exon-g11100.t1;Name=K3A94_exon-g11100.t1;Parent=K3A94_transcript-g11100.t1
scaffold_1001	AUGUSTUS	exon	7492918	7493035	.	+	.	ID=K3A94_exon-g11100.t2;Name=K3A94_exon-g11100.t2;Parent=K3A94_transcript-g11100.t2
scaffold_1001	GeneMark.hmm	exon	7492918	7493035	0	+	.	ID=K3A94_exon-5248_t;Name=K3A94_exon-5248_t;Parent=K3A94_transcript-5248_t
scaffold_1001	AUGUSTUS	CDS	7492918	7493035	0.99	+	0	ID=K3A94_CDS-g11100.t1;Name=K3A94_CDS-g11100.t1;Parent=K3A94_transcript-g11100.t1
scaffold_1001	AUGUSTUS	CDS	7492918	7493035	1	+	0	ID=K3A94_CDS-g11100.t2;Name=K3A94_CDS-g11100.t2;Parent=K3A94_transcript-g11100.t2
scaffold_1001	GeneMark.hmm	CDS	7492918	7493035	.	+	0	ID=K3A94_CDS-5248_t;Name=K3A94_CDS-5248_t;Parent=K3A94_transcript-5248_t
scaffold_1001	AUGUSTUS	intron	7493036	7494977	1	+	.	ID=K3A94_intron-g11100.t1;Name=K3A94_intron-g11100.t1;Parent=K3A94_transcript-g11100.t1
scaffold_1001	AUGUSTUS	intron	7493036	7494977	1	+	.	ID=K3A94_intron-g11100.t2;Name=K3A94_intron-g11100.t2;Parent=K3A94_transcript-g11100.t2
scaffold_1001	AUGUSTUS	exon	7494978	7495219	.	+	.	ID=K3A94_exon-g11100.t1;Name=K3A94_exon-g11100.t1;Parent=K3A94_transcript-g11100.t1
scaffold_1001	AUGUSTUS	exon	7494978	7495219	.	+	.	ID=K3A94_exon-g11100.t2;Name=K3A94_exon-g11100.t2;Parent=K3A94_transcript-g11100.t2
scaffold_1001	GeneMark.hmm	exon	7494978	7495219	0	+	.	ID=K3A94_exon-5248_t;Name=K3A94_exon-5248_t;Parent=K3A94_transcript-5248_t
scaffold_1001	AUGUSTUS	CDS	7494978	7495219	1	+	2	ID=K3A94_CDS-g11100.t1;Name=K3A94_CDS-g11100.t1;Parent=K3A94_transcript-g11100.t1
scaffold_1001	AUGUSTUS	CDS	7494978	7495219	1	+	2	ID=K3A94_CDS-g11100.t2;Name=K3A94_CDS-g11100.t2;Parent=K3A94_transcript-g11100.t2
scaffold_1001	GeneMark.hmm	CDS	7494978	7495219	.	+	2	ID=K3A94_CDS-5248_t;Name=K3A94_CDS-5248_t;Parent=K3A94_transcript-5248_t
scaffold_1001	AUGUSTUS	intron	7495220	7495344	1	+	.	ID=K3A94_intron-g11100.t1;Name=K3A94_intron-g11100.t1;Parent=K3A94_transcript-g11100.t1
scaffold_1001	AUGUSTUS	intron	7495220	7495344	1	+	.	ID=K3A94_intron-g11100.t2;Name=K3A94_intron-g11100.t2;Parent=K3A94_transcript-g11100.t2
scaffold_1001	AUGUSTUS	exon	7495345	7495454	.	+	.	ID=K3A94_exon-g11100.t1;Name=K3A94_exon-g11100.t1;Parent=K3A94_transcript-g11100.t1
scaffold_1001	AUGUSTUS	exon	7495345	7495454	.	+	.	ID=K3A94_exon-g11100.t2;Name=K3A94_exon-g11100.t2;Parent=K3A94_transcript-g11100.t2
scaffold_1001	GeneMark.hmm	exon	7495345	7495454	0	+	.	ID=K3A94_exon-5248_t;Name=K3A94_exon-5248_t;Parent=K3A94_transcript-5248_t
scaffold_1001	AUGUSTUS	CDS	7495345	7495454	1	+	0	ID=K3A94_CDS-g11100.t1;Name=K3A94_CDS-g11100.t1;Parent=K3A94_transcript-g11100.t1
scaffold_1001	AUGUSTUS	CDS	7495345	7495454	1	+	0	ID=K3A94_CDS-g11100.t2;Name=K3A94_CDS-g11100.t2;Parent=K3A94_transcript-g11100.t2
scaffold_1001	GeneMark.hmm	CDS	7495345	7495454	.	+	0	ID=K3A94_CDS-5248_t;Name=K3A94_CDS-5248_t;Parent=K3A94_transcript-5248_t
scaffold_1001	AUGUSTUS	intron	7495455	7496851	1	+	.	ID=K3A94_intron-g11100.t1;Name=K3A94_intron-g11100.t1;Parent=K3A94_transcript-g11100.t1
scaffold_1001	AUGUSTUS	intron	7495455	7496851	1	+	.	ID=K3A94_intron-g11100.t2;Name=K3A94_intron-g11100.t2;Parent=K3A94_transcript-g11100.t2
scaffold_1001	AUGUSTUS	exon	7496852	7497100	.	+	.	ID=K3A94_exon-g11100.t1;Name=K3A94_exon-g11100.t1;Parent=K3A94_transcript-g11100.t1
scaffold_1001	AUGUSTUS	exon	7496852	7497100	.	+	.	ID=K3A94_exon-g11100.t2;Name=K3A94_exon-g11100.t2;Parent=K3A94_transcript-g11100.t2
scaffold_1001	GeneMark.hmm	exon	7496852	7497100	0	+	.	ID=K3A94_exon-5248_t;Name=K3A94_exon-5248_t;Parent=K3A94_transcript-5248_t
scaffold_1001	AUGUSTUS	CDS	7496852	7497100	1	+	1	ID=K3A94_CDS-g11100.t1;Name=K3A94_CDS-g11100.t1;Parent=K3A94_transcript-g11100.t1
scaffold_1001	AUGUSTUS	CDS	7496852	7497100	1	+	1	ID=K3A94_CDS-g11100.t2;Name=K3A94_CDS-g11100.t2;Parent=K3A94_transcript-g11100.t2
scaffold_1001	GeneMark.hmm	CDS	7496852	7497100	.	+	1	ID=K3A94_CDS-5248_t;Name=K3A94_CDS-5248_t;Parent=K3A94_transcript-5248_t
scaffold_1001	AUGUSTUS	intron	7497101	7497164	1	+	.	ID=K3A94_intron-g11100.t1;Name=K3A94_intron-g11100.t1;Parent=K3A94_transcript-g11100.t1
scaffold_1001	AUGUSTUS	intron	7497101	7497164	1	+	.	ID=K3A94_intron-g11100.t2;Name=K3A94_intron-g11100.t2;Parent=K3A94_transcript-g11100.t2
scaffold_1001	AUGUSTUS	exon	7497165	7497276	.	+	.	ID=K3A94_exon-g11100.t1;Name=K3A94_exon-g11100.t1;Parent=K3A94_transcript-g11100.t1
scaffold_1001	AUGUSTUS	exon	7497165	7497276	.	+	.	ID=K3A94_exon-g11100.t2;Name=K3A94_exon-g11100.t2;Parent=K3A94_transcript-g11100.t2
scaffold_1001	GeneMark.hmm	exon	7497165	7497276	0	+	.	ID=K3A94_exon-5248_t;Name=K3A94_exon-5248_t;Parent=K3A94_transcript-5248_t
scaffold_1001	AUGUSTUS	CDS	7497165	7497276	1	+	1	ID=K3A94_CDS-g11100.t1;Name=K3A94_CDS-g11100.t1;Parent=K3A94_transcript-g11100.t1
scaffold_1001	AUGUSTUS	CDS	7497165	7497276	1	+	1	ID=K3A94_CDS-g11100.t2;Name=K3A94_CDS-g11100.t2;Parent=K3A94_transcript-g11100.t2
scaffold_1001	GeneMark.hmm	CDS	7497165	7497276	.	+	1	ID=K3A94_CDS-5248_t;Name=K3A94_CDS-5248_t;Parent=K3A94_transcript-5248_t
scaffold_1001	AUGUSTUS	intron	7497277	7497334	1	+	.	ID=K3A94_intron-g11100.t1;Name=K3A94_intron-g11100.t1;Parent=K3A94_transcript-g11100.t1
scaffold_1001	AUGUSTUS	intron	7497277	7497334	1	+	.	ID=K3A94_intron-g11100.t2;Name=K3A94_intron-g11100.t2;Parent=K3A94_transcript-g11100.t2
scaffold_1001	AUGUSTUS	exon	7497335	7497485	.	+	.	ID=K3A94_exon-g11100.t1;Name=K3A94_exon-g11100.t1;Parent=K3A94_transcript-g11100.t1
scaffold_1001	AUGUSTUS	exon	7497335	7497485	.	+	.	ID=K3A94_exon-g11100.t2;Name=K3A94_exon-g11100.t2;Parent=K3A94_transcript-g11100.t2
scaffold_1001	GeneMark.hmm	exon	7497335	7497485	0	+	.	ID=K3A94_exon-5248_t;Name=K3A94_exon-5248_t;Parent=K3A94_transcript-5248_t
scaffold_1001	AUGUSTUS	CDS	7497335	7497485	1	+	0	ID=K3A94_CDS-g11100.t1;Name=K3A94_CDS-g11100.t1;Parent=K3A94_transcript-g11100.t1
scaffold_1001	AUGUSTUS	CDS	7497335	7497485	1	+	0	ID=K3A94_CDS-g11100.t2;Name=K3A94_CDS-g11100.t2;Parent=K3A94_transcript-g11100.t2
scaffold_1001	GeneMark.hmm	CDS	7497335	7497485	.	+	0	ID=K3A94_CDS-5248_t;Name=K3A94_CDS-5248_t;Parent=K3A94_transcript-5248_t
scaffold_1001	AUGUSTUS	intron	7497486	7497547	1	+	.	ID=K3A94_intron-g11100.t1;Name=K3A94_intron-g11100.t1;Parent=K3A94_transcript-g11100.t1
scaffold_1001	AUGUSTUS	intron	7497486	7497547	1	+	.	ID=K3A94_intron-g11100.t2;Name=K3A94_intron-g11100.t2;Parent=K3A94_transcript-g11100.t2
scaffold_1001	AUGUSTUS	exon	7497548	7497892	.	+	.	ID=K3A94_exon-g11100.t1;Name=K3A94_exon-g11100.t1;Parent=K3A94_transcript-g11100.t1
scaffold_1001	AUGUSTUS	exon	7497548	7497892	.	+	.	ID=K3A94_exon-g11100.t2;Name=K3A94_exon-g11100.t2;Parent=K3A94_transcript-g11100.t2
scaffold_1001	GeneMark.hmm	exon	7497548	7497892	0	+	.	ID=K3A94_exon-5248_t;Name=K3A94_exon-5248_t;Parent=K3A94_transcript-5248_t
scaffold_1001	AUGUSTUS	CDS	7497548	7497892	1	+	2	ID=K3A94_CDS-g11100.t1;Name=K3A94_CDS-g11100.t1;Parent=K3A94_transcript-g11100.t1
scaffold_1001	AUGUSTUS	CDS	7497548	7497892	1	+	2	ID=K3A94_CDS-g11100.t2;Name=K3A94_CDS-g11100.t2;Parent=K3A94_transcript-g11100.t2
scaffold_1001	GeneMark.hmm	CDS	7497548	7497892	.	+	2	ID=K3A94_CDS-5248_t;Name=K3A94_CDS-5248_t;Parent=K3A94_transcript-5248_t
scaffold_1001	AUGUSTUS	intron	7497893	7497957	1	+	.	ID=K3A94_intron-g11100.t1;Name=K3A94_intron-g11100.t1;Parent=K3A94_transcript-g11100.t1
scaffold_1001	AUGUSTUS	intron	7497893	7497957	1	+	.	ID=K3A94_intron-g11100.t2;Name=K3A94_intron-g11100.t2;Parent=K3A94_transcript-g11100.t2
scaffold_1001	AUGUSTUS	exon	7497958	7498159	.	+	.	ID=K3A94_exon-g11100.t1;Name=K3A94_exon-g11100.t1;Parent=K3A94_transcript-g11100.t1
scaffold_1001	AUGUSTUS	exon	7497958	7498159	.	+	.	ID=K3A94_exon-g11100.t2;Name=K3A94_exon-g11100.t2;Parent=K3A94_transcript-g11100.t2
scaffold_1001	GeneMark.hmm	exon	7497958	7498159	0	+	.	ID=K3A94_exon-5248_t;Name=K3A94_exon-5248_t;Parent=K3A94_transcript-5248_t
scaffold_1001	AUGUSTUS	CDS	7497958	7498159	1	+	2	ID=K3A94_CDS-g11100.t1;Name=K3A94_CDS-g11100.t1;Parent=K3A94_transcript-g11100.t1
scaffold_1001	AUGUSTUS	CDS	7497958	7498159	1	+	2	ID=K3A94_CDS-g11100.t2;Name=K3A94_CDS-g11100.t2;Parent=K3A94_transcript-g11100.t2
scaffold_1001	GeneMark.hmm	CDS	7497958	7498159	.	+	2	ID=K3A94_CDS-5248_t;Name=K3A94_CDS-5248_t;Parent=K3A94_transcript-5248_t
scaffold_1001	AUGUSTUS	intron	7498160	7498227	1	+	.	ID=K3A94_intron-g11100.t1;Name=K3A94_intron-g11100.t1;Parent=K3A94_transcript-g11100.t1
scaffold_1001	AUGUSTUS	intron	7498160	7498224	1	+	.	ID=K3A94_intron-g11100.t2;Name=K3A94_intron-g11100.t2;Parent=K3A94_transcript-g11100.t2
scaffold_1001	AUGUSTUS	exon	7498225	7498432	.	+	.	ID=K3A94_exon-g11100.t2;Name=K3A94_exon-g11100.t2;Parent=K3A94_transcript-g11100.t2
scaffold_1001	GeneMark.hmm	exon	7498225	7498432	0	+	.	ID=K3A94_exon-5248_t;Name=K3A94_exon-5248_t;Parent=K3A94_transcript-5248_t
scaffold_1001	AUGUSTUS	CDS	7498225	7498432	1	+	1	ID=K3A94_CDS-g11100.t2;Name=K3A94_CDS-g11100.t2;Parent=K3A94_transcript-g11100.t2
scaffold_1001	GeneMark.hmm	CDS	7498225	7498432	.	+	1	ID=K3A94_CDS-5248_t;Name=K3A94_CDS-5248_t;Parent=K3A94_transcript-5248_t
scaffold_1001	AUGUSTUS	exon	7498228	7498432	.	+	.	ID=K3A94_exon-g11100.t1;Name=K3A94_exon-g11100.t1;Parent=K3A94_transcript-g11100.t1
scaffold_1001	AUGUSTUS	CDS	7498228	7498432	1	+	1	ID=K3A94_CDS-g11100.t1;Name=K3A94_CDS-g11100.t1;Parent=K3A94_transcript-g11100.t1
scaffold_1001	AUGUSTUS	intron	7498433	7501849	1	+	.	ID=K3A94_intron-g11100.t1;Name=K3A94_intron-g11100.t1;Parent=K3A94_transcript-g11100.t1
scaffold_1001	AUGUSTUS	intron	7498433	7501849	1	+	.	ID=K3A94_intron-g11100.t2;Name=K3A94_intron-g11100.t2;Parent=K3A94_transcript-g11100.t2
scaffold_1001	GeneMark.hmm	exon	7498663	7498731	0	+	.	ID=K3A94_exon-5248_t;Name=K3A94_exon-5248_t;Parent=K3A94_transcript-5248_t
scaffold_1001	GeneMark.hmm	CDS	7498663	7498731	.	+	0	ID=K3A94_CDS-5248_t;Name=K3A94_CDS-5248_t;Parent=K3A94_transcript-5248_t
scaffold_1001	GeneMark.hmm	stop_codon	7498729	7498731	.	+	0	ID=K3A94_stop_codon-5248_t;Name=K3A94_stop_codon-5248_t;Parent=K3A94_transcript-5248_t
scaffold_1001	AUGUSTUS	exon	7501850	7501942	.	+	.	ID=K3A94_exon-g11100.t1;Name=K3A94_exon-g11100.t1;Parent=K3A94_transcript-g11100.t1
scaffold_1001	AUGUSTUS	exon	7501850	7501942	.	+	.	ID=K3A94_exon-g11100.t2;Name=K3A94_exon-g11100.t2;Parent=K3A94_transcript-g11100.t2
scaffold_1001	AUGUSTUS	CDS	7501850	7501942	1	+	0	ID=K3A94_CDS-g11100.t1;Name=K3A94_CDS-g11100.t1;Parent=K3A94_transcript-g11100.t1
scaffold_1001	AUGUSTUS	CDS	7501850	7501942	1	+	0	ID=K3A94_CDS-g11100.t2;Name=K3A94_CDS-g11100.t2;Parent=K3A94_transcript-g11100.t2
scaffold_1001	AUGUSTUS	stop_codon	7501940	7501942	.	+	0	ID=K3A94_stop_codon-g11100.t1;Name=K3A94_stop_codon-g11100.t1;Parent=K3A94_transcript-g11100.t1
scaffold_1001	AUGUSTUS	stop_codon	7501940	7501942	.	+	0	ID=K3A94_stop_codon-g11100.t2;Name=K3A94_stop_codon-g11100.t2;Parent=K3A94_transcript-g11100.t2
scaffold_1001	AUGUSTUS	gene	7502579	7503571	0.79	-	.	ID=K3A94_g11101;Name=K3A94_g11101
scaffold_1001	AUGUSTUS	transcript	7502579	7503571	0.79	-	.	ID=K3A94_transcript-g11101.t1;Name=K3A94_transcript-g11101.t1;Parent=K3A94_g11101
scaffold_1001	AUGUSTUS	stop_codon	7502579	7502581	.	-	0	ID=K3A94_stop_codon-g11101.t1;Name=K3A94_stop_codon-g11101.t1;Parent=K3A94_transcript-g11101.t1
scaffold_1001	AUGUSTUS	exon	7502579	7502886	.	-	.	ID=K3A94_exon-g11101.t1;Name=K3A94_exon-g11101.t1;Parent=K3A94_transcript-g11101.t1
scaffold_1001	AUGUSTUS	CDS	7502579	7502886	1	-	2	ID=K3A94_CDS-g11101.t1;Name=K3A94_CDS-g11101.t1;Parent=K3A94_transcript-g11101.t1
scaffold_1001	AUGUSTUS	intron	7502887	7502944	1	-	.	ID=K3A94_intron-g11101.t1;Name=K3A94_intron-g11101.t1;Parent=K3A94_transcript-g11101.t1
scaffold_1001	AUGUSTUS	exon	7502945	7503117	.	-	.	ID=K3A94_exon-g11101.t1;Name=K3A94_exon-g11101.t1;Parent=K3A94_transcript-g11101.t1
scaffold_1001	AUGUSTUS	CDS	7502945	7503117	1	-	1	ID=K3A94_CDS-g11101.t1;Name=K3A94_CDS-g11101.t1;Parent=K3A94_transcript-g11101.t1
scaffold_1001	AUGUSTUS	intron	7503118	7503218	1	-	.	ID=K3A94_intron-g11101.t1;Name=K3A94_intron-g11101.t1;Parent=K3A94_transcript-g11101.t1
scaffold_1001	AUGUSTUS	exon	7503219	7503330	.	-	.	ID=K3A94_exon-g11101.t1;Name=K3A94_exon-g11101.t1;Parent=K3A94_transcript-g11101.t1
scaffold_1001	AUGUSTUS	CDS	7503219	7503330	1	-	2	ID=K3A94_CDS-g11101.t1;Name=K3A94_CDS-g11101.t1;Parent=K3A94_transcript-g11101.t1
scaffold_1001	AUGUSTUS	intron	7503331	7503381	1	-	.	ID=K3A94_intron-g11101.t1;Name=K3A94_intron-g11101.t1;Parent=K3A94_transcript-g11101.t1
scaffold_1001	AUGUSTUS	exon	7503382	7503571	.	-	.	ID=K3A94_exon-g11101.t1;Name=K3A94_exon-g11101.t1;Parent=K3A94_transcript-g11101.t1
scaffold_1001	AUGUSTUS	CDS	7503382	7503571	0.79	-	0	ID=K3A94_CDS-g11101.t1;Name=K3A94_CDS-g11101.t1;Parent=K3A94_transcript-g11101.t1
scaffold_1001	AUGUSTUS	start_codon	7503569	7503571	.	-	0	ID=K3A94_start_codon-g11101.t1;Name=K3A94_start_codon-g11101.t1;Parent=K3A94_transcript-g11101.t1
scaffold_1001	AUGUSTUS	gene	7504393	7519489	0.28	+	.	ID=K3A94_g11102;Name=K3A94_g11102
scaffold_1001	AUGUSTUS	transcript	7504393	7519489	0.28	+	.	ID=K3A94_transcript-g11102.t1;Name=K3A94_transcript-g11102.t1;Parent=K3A94_g11102
scaffold_1001	AUGUSTUS	start_codon	7504393	7504395	.	+	0	ID=K3A94_start_codon-g11102.t1;Name=K3A94_start_codon-g11102.t1;Parent=K3A94_transcript-g11102.t1
scaffold_1001	AUGUSTUS	exon	7504393	7504568	.	+	.	ID=K3A94_exon-g11102.t1;Name=K3A94_exon-g11102.t1;Parent=K3A94_transcript-g11102.t1
scaffold_1001	AUGUSTUS	CDS	7504393	7504568	1	+	0	ID=K3A94_CDS-g11102.t1;Name=K3A94_CDS-g11102.t1;Parent=K3A94_transcript-g11102.t1
scaffold_1001	AUGUSTUS	intron	7504569	7504630	1	+	.	ID=K3A94_intron-g11102.t1;Name=K3A94_intron-g11102.t1;Parent=K3A94_transcript-g11102.t1
scaffold_1001	AUGUSTUS	exon	7504631	7504782	.	+	.	ID=K3A94_exon-g11102.t1;Name=K3A94_exon-g11102.t1;Parent=K3A94_transcript-g11102.t1
scaffold_1001	AUGUSTUS	CDS	7504631	7504782	1	+	1	ID=K3A94_CDS-g11102.t1;Name=K3A94_CDS-g11102.t1;Parent=K3A94_transcript-g11102.t1
scaffold_1001	AUGUSTUS	intron	7504783	7504838	1	+	.	ID=K3A94_intron-g11102.t1;Name=K3A94_intron-g11102.t1;Parent=K3A94_transcript-g11102.t1
scaffold_1001	AUGUSTUS	exon	7504839	7505135	.	+	.	ID=K3A94_exon-g11102.t1;Name=K3A94_exon-g11102.t1;Parent=K3A94_transcript-g11102.t1
scaffold_1001	AUGUSTUS	CDS	7504839	7505135	0.96	+	2	ID=K3A94_CDS-g11102.t1;Name=K3A94_CDS-g11102.t1;Parent=K3A94_transcript-g11102.t1
scaffold_1001	AUGUSTUS	intron	7505136	7505192	1	+	.	ID=K3A94_intron-g11102.t1;Name=K3A94_intron-g11102.t1;Parent=K3A94_transcript-g11102.t1
scaffold_1001	AUGUSTUS	exon	7505193	7505419	.	+	.	ID=K3A94_exon-g11102.t1;Name=K3A94_exon-g11102.t1;Parent=K3A94_transcript-g11102.t1
scaffold_1001	AUGUSTUS	CDS	7505193	7505419	1	+	2	ID=K3A94_CDS-g11102.t1;Name=K3A94_CDS-g11102.t1;Parent=K3A94_transcript-g11102.t1
scaffold_1001	AUGUSTUS	intron	7505420	7505648	1	+	.	ID=K3A94_intron-g11102.t1;Name=K3A94_intron-g11102.t1;Parent=K3A94_transcript-g11102.t1
scaffold_1001	AUGUSTUS	exon	7505649	7506017	.	+	.	ID=K3A94_exon-g11102.t1;Name=K3A94_exon-g11102.t1;Parent=K3A94_transcript-g11102.t1
scaffold_1001	AUGUSTUS	CDS	7505649	7506017	0.97	+	0	ID=K3A94_CDS-g11102.t1;Name=K3A94_CDS-g11102.t1;Parent=K3A94_transcript-g11102.t1
scaffold_1001	AUGUSTUS	intron	7506018	7506066	1	+	.	ID=K3A94_intron-g11102.t1;Name=K3A94_intron-g11102.t1;Parent=K3A94_transcript-g11102.t1
scaffold_1001	AUGUSTUS	exon	7506067	7506549	.	+	.	ID=K3A94_exon-g11102.t1;Name=K3A94_exon-g11102.t1;Parent=K3A94_transcript-g11102.t1
scaffold_1001	AUGUSTUS	CDS	7506067	7506549	1	+	0	ID=K3A94_CDS-g11102.t1;Name=K3A94_CDS-g11102.t1;Parent=K3A94_transcript-g11102.t1
scaffold_1001	AUGUSTUS	intron	7506550	7506609	1	+	.	ID=K3A94_intron-g11102.t1;Name=K3A94_intron-g11102.t1;Parent=K3A94_transcript-g11102.t1
scaffold_1001	AUGUSTUS	exon	7506610	7506823	.	+	.	ID=K3A94_exon-g11102.t1;Name=K3A94_exon-g11102.t1;Parent=K3A94_transcript-g11102.t1
scaffold_1001	AUGUSTUS	CDS	7506610	7506823	1	+	0	ID=K3A94_CDS-g11102.t1;Name=K3A94_CDS-g11102.t1;Parent=K3A94_transcript-g11102.t1
scaffold_1001	AUGUSTUS	intron	7506824	7506878	1	+	.	ID=K3A94_intron-g11102.t1;Name=K3A94_intron-g11102.t1;Parent=K3A94_transcript-g11102.t1
scaffold_1001	AUGUSTUS	exon	7506879	7507106	.	+	.	ID=K3A94_exon-g11102.t1;Name=K3A94_exon-g11102.t1;Parent=K3A94_transcript-g11102.t1
scaffold_1001	AUGUSTUS	CDS	7506879	7507106	0.57	+	2	ID=K3A94_CDS-g11102.t1;Name=K3A94_CDS-g11102.t1;Parent=K3A94_transcript-g11102.t1
scaffold_1001	AUGUSTUS	intron	7507107	7510169	0.3	+	.	ID=K3A94_intron-g11102.t1;Name=K3A94_intron-g11102.t1;Parent=K3A94_transcript-g11102.t1
scaffold_1001	AUGUSTUS	exon	7510170	7510179	.	+	.	ID=K3A94_exon-g11102.t1;Name=K3A94_exon-g11102.t1;Parent=K3A94_transcript-g11102.t1
scaffold_1001	AUGUSTUS	CDS	7510170	7510179	0.48	+	2	ID=K3A94_CDS-g11102.t1;Name=K3A94_CDS-g11102.t1;Parent=K3A94_transcript-g11102.t1
scaffold_1001	AUGUSTUS	intron	7510180	7513419	1	+	.	ID=K3A94_intron-g11102.t1;Name=K3A94_intron-g11102.t1;Parent=K3A94_transcript-g11102.t1
scaffold_1001	AUGUSTUS	exon	7513420	7513666	.	+	.	ID=K3A94_exon-g11102.t1;Name=K3A94_exon-g11102.t1;Parent=K3A94_transcript-g11102.t1
scaffold_1001	AUGUSTUS	CDS	7513420	7513666	1	+	1	ID=K3A94_CDS-g11102.t1;Name=K3A94_CDS-g11102.t1;Parent=K3A94_transcript-g11102.t1
scaffold_1001	GeneMark.hmm	gene	7513433	7519489	.	+	.	ID=K3A94_5251_g;Name=K3A94_5251_g
scaffold_1001	GeneMark.hmm	transcript	7513433	7519489	.	+	.	ID=K3A94_transcript-5251_t;Name=K3A94_transcript-5251_t;Parent=K3A94_5251_g
scaffold_1001	GeneMark.hmm	start_codon	7513433	7513435	.	+	0	ID=K3A94_start_codon-5251_t;Name=K3A94_start_codon-5251_t;Parent=K3A94_transcript-5251_t
scaffold_1001	GeneMark.hmm	exon	7513433	7513666	0	+	.	ID=K3A94_exon-5251_t;Name=K3A94_exon-5251_t;Parent=K3A94_transcript-5251_t
scaffold_1001	GeneMark.hmm	CDS	7513433	7513666	.	+	0	ID=K3A94_CDS-5251_t;Name=K3A94_CDS-5251_t;Parent=K3A94_transcript-5251_t
scaffold_1001	AUGUSTUS	intron	7513667	7517193	1	+	.	ID=K3A94_intron-g11102.t1;Name=K3A94_intron-g11102.t1;Parent=K3A94_transcript-g11102.t1
scaffold_1001	AUGUSTUS	exon	7517194	7517268	.	+	.	ID=K3A94_exon-g11102.t1;Name=K3A94_exon-g11102.t1;Parent=K3A94_transcript-g11102.t1
scaffold_1001	GeneMark.hmm	exon	7517194	7517268	0	+	.	ID=K3A94_exon-5251_t;Name=K3A94_exon-5251_t;Parent=K3A94_transcript-5251_t
scaffold_1001	AUGUSTUS	CDS	7517194	7517268	1	+	0	ID=K3A94_CDS-g11102.t1;Name=K3A94_CDS-g11102.t1;Parent=K3A94_transcript-g11102.t1
scaffold_1001	GeneMark.hmm	CDS	7517194	7517268	.	+	0	ID=K3A94_CDS-5251_t;Name=K3A94_CDS-5251_t;Parent=K3A94_transcript-5251_t
scaffold_1001	AUGUSTUS	intron	7517269	7517324	1	+	.	ID=K3A94_intron-g11102.t1;Name=K3A94_intron-g11102.t1;Parent=K3A94_transcript-g11102.t1
scaffold_1001	AUGUSTUS	exon	7517325	7517390	.	+	.	ID=K3A94_exon-g11102.t1;Name=K3A94_exon-g11102.t1;Parent=K3A94_transcript-g11102.t1
scaffold_1001	GeneMark.hmm	exon	7517325	7517390	0	+	.	ID=K3A94_exon-5251_t;Name=K3A94_exon-5251_t;Parent=K3A94_transcript-5251_t
scaffold_1001	AUGUSTUS	CDS	7517325	7517390	1	+	0	ID=K3A94_CDS-g11102.t1;Name=K3A94_CDS-g11102.t1;Parent=K3A94_transcript-g11102.t1
scaffold_1001	GeneMark.hmm	CDS	7517325	7517390	.	+	0	ID=K3A94_CDS-5251_t;Name=K3A94_CDS-5251_t;Parent=K3A94_transcript-5251_t
scaffold_1001	AUGUSTUS	intron	7517391	7517447	1	+	.	ID=K3A94_intron-g11102.t1;Name=K3A94_intron-g11102.t1;Parent=K3A94_transcript-g11102.t1
scaffold_1001	AUGUSTUS	exon	7517448	7518678	.	+	.	ID=K3A94_exon-g11102.t1;Name=K3A94_exon-g11102.t1;Parent=K3A94_transcript-g11102.t1
scaffold_1001	GeneMark.hmm	exon	7517448	7518678	0	+	.	ID=K3A94_exon-5251_t;Name=K3A94_exon-5251_t;Parent=K3A94_transcript-5251_t
scaffold_1001	AUGUSTUS	CDS	7517448	7518678	1	+	0	ID=K3A94_CDS-g11102.t1;Name=K3A94_CDS-g11102.t1;Parent=K3A94_transcript-g11102.t1
scaffold_1001	GeneMark.hmm	CDS	7517448	7518678	.	+	0	ID=K3A94_CDS-5251_t;Name=K3A94_CDS-5251_t;Parent=K3A94_transcript-5251_t
scaffold_1001	AUGUSTUS	intron	7518679	7518740	1	+	.	ID=K3A94_intron-g11102.t1;Name=K3A94_intron-g11102.t1;Parent=K3A94_transcript-g11102.t1
scaffold_1001	AUGUSTUS	exon	7518741	7519489	.	+	.	ID=K3A94_exon-g11102.t1;Name=K3A94_exon-g11102.t1;Parent=K3A94_transcript-g11102.t1
scaffold_1001	GeneMark.hmm	exon	7518741	7519489	0	+	.	ID=K3A94_exon-5251_t;Name=K3A94_exon-5251_t;Parent=K3A94_transcript-5251_t
scaffold_1001	AUGUSTUS	CDS	7518741	7519489	1	+	2	ID=K3A94_CDS-g11102.t1;Name=K3A94_CDS-g11102.t1;Parent=K3A94_transcript-g11102.t1
scaffold_1001	GeneMark.hmm	CDS	7518741	7519489	.	+	2	ID=K3A94_CDS-5251_t;Name=K3A94_CDS-5251_t;Parent=K3A94_transcript-5251_t
scaffold_1001	AUGUSTUS	stop_codon	7519487	7519489	.	+	0	ID=K3A94_stop_codon-g11102.t1;Name=K3A94_stop_codon-g11102.t1;Parent=K3A94_transcript-g11102.t1
scaffold_1001	GeneMark.hmm	stop_codon	7519487	7519489	.	+	0	ID=K3A94_stop_codon-5251_t;Name=K3A94_stop_codon-5251_t;Parent=K3A94_transcript-5251_t
scaffold_1001	AUGUSTUS	gene	7520199	7527819	2.71	-	.	ID=K3A94_g11103;Name=K3A94_g11103
scaffold_1001	GeneMark.hmm	gene	7520199	7527819	.	-	.	ID=K3A94_5252_g;Name=K3A94_5252_g
scaffold_1001	AUGUSTUS	transcript	7520199	7527819	0.74	-	.	ID=K3A94_transcript-g11103.t3;Name=K3A94_transcript-g11103.t3;Parent=K3A94_g11103
scaffold_1001	AUGUSTUS	transcript	7520199	7527819	0.97	-	.	ID=K3A94_transcript-g11103.t1;Name=K3A94_transcript-g11103.t1;Parent=K3A94_g11103
scaffold_1001	AUGUSTUS	transcript	7520199	7527819	1	-	.	ID=K3A94_transcript-g11103.t2;Name=K3A94_transcript-g11103.t2;Parent=K3A94_g11103
scaffold_1001	GeneMark.hmm	transcript	7520199	7527819	.	-	.	ID=K3A94_transcript-5252_t;Name=K3A94_transcript-5252_t;Parent=K3A94_5252_g
scaffold_1001	AUGUSTUS	stop_codon	7520199	7520201	.	-	0	ID=K3A94_stop_codon-g11103.t2;Name=K3A94_stop_codon-g11103.t2;Parent=K3A94_transcript-g11103.t2
scaffold_1001	AUGUSTUS	stop_codon	7520199	7520201	.	-	0	ID=K3A94_stop_codon-g11103.t1;Name=K3A94_stop_codon-g11103.t1;Parent=K3A94_transcript-g11103.t1
scaffold_1001	AUGUSTUS	stop_codon	7520199	7520201	.	-	0	ID=K3A94_stop_codon-g11103.t3;Name=K3A94_stop_codon-g11103.t3;Parent=K3A94_transcript-g11103.t3
scaffold_1001	GeneMark.hmm	stop_codon	7520199	7520201	.	-	0	ID=K3A94_stop_codon-5252_t;Name=K3A94_stop_codon-5252_t;Parent=K3A94_transcript-5252_t
scaffold_1001	AUGUSTUS	exon	7520199	7520275	.	-	.	ID=K3A94_exon-g11103.t2;Name=K3A94_exon-g11103.t2;Parent=K3A94_transcript-g11103.t2
scaffold_1001	AUGUSTUS	exon	7520199	7520275	.	-	.	ID=K3A94_exon-g11103.t1;Name=K3A94_exon-g11103.t1;Parent=K3A94_transcript-g11103.t1
scaffold_1001	AUGUSTUS	exon	7520199	7520275	.	-	.	ID=K3A94_exon-g11103.t3;Name=K3A94_exon-g11103.t3;Parent=K3A94_transcript-g11103.t3
scaffold_1001	GeneMark.hmm	exon	7520199	7520275	0	-	.	ID=K3A94_exon-5252_t;Name=K3A94_exon-5252_t;Parent=K3A94_transcript-5252_t
scaffold_1001	AUGUSTUS	CDS	7520199	7520275	1	-	2	ID=K3A94_CDS-g11103.t2;Name=K3A94_CDS-g11103.t2;Parent=K3A94_transcript-g11103.t2
scaffold_1001	AUGUSTUS	CDS	7520199	7520275	1	-	2	ID=K3A94_CDS-g11103.t1;Name=K3A94_CDS-g11103.t1;Parent=K3A94_transcript-g11103.t1
scaffold_1001	AUGUSTUS	CDS	7520199	7520275	1	-	2	ID=K3A94_CDS-g11103.t3;Name=K3A94_CDS-g11103.t3;Parent=K3A94_transcript-g11103.t3
scaffold_1001	GeneMark.hmm	CDS	7520199	7520275	.	-	2	ID=K3A94_CDS-5252_t;Name=K3A94_CDS-5252_t;Parent=K3A94_transcript-5252_t
scaffold_1001	AUGUSTUS	intron	7520276	7521175	1	-	.	ID=K3A94_intron-g11103.t2;Name=K3A94_intron-g11103.t2;Parent=K3A94_transcript-g11103.t2
scaffold_1001	AUGUSTUS	intron	7520276	7521175	1	-	.	ID=K3A94_intron-g11103.t1;Name=K3A94_intron-g11103.t1;Parent=K3A94_transcript-g11103.t1
scaffold_1001	AUGUSTUS	intron	7520276	7521175	1	-	.	ID=K3A94_intron-g11103.t3;Name=K3A94_intron-g11103.t3;Parent=K3A94_transcript-g11103.t3
scaffold_1001	AUGUSTUS	exon	7521176	7521302	.	-	.	ID=K3A94_exon-g11103.t2;Name=K3A94_exon-g11103.t2;Parent=K3A94_transcript-g11103.t2
scaffold_1001	AUGUSTUS	exon	7521176	7521302	.	-	.	ID=K3A94_exon-g11103.t1;Name=K3A94_exon-g11103.t1;Parent=K3A94_transcript-g11103.t1
scaffold_1001	AUGUSTUS	exon	7521176	7521302	.	-	.	ID=K3A94_exon-g11103.t3;Name=K3A94_exon-g11103.t3;Parent=K3A94_transcript-g11103.t3
scaffold_1001	GeneMark.hmm	exon	7521176	7521302	0	-	.	ID=K3A94_exon-5252_t;Name=K3A94_exon-5252_t;Parent=K3A94_transcript-5252_t
scaffold_1001	AUGUSTUS	CDS	7521176	7521302	1	-	0	ID=K3A94_CDS-g11103.t2;Name=K3A94_CDS-g11103.t2;Parent=K3A94_transcript-g11103.t2
scaffold_1001	AUGUSTUS	CDS	7521176	7521302	1	-	0	ID=K3A94_CDS-g11103.t1;Name=K3A94_CDS-g11103.t1;Parent=K3A94_transcript-g11103.t1
scaffold_1001	AUGUSTUS	CDS	7521176	7521302	1	-	0	ID=K3A94_CDS-g11103.t3;Name=K3A94_CDS-g11103.t3;Parent=K3A94_transcript-g11103.t3
scaffold_1001	GeneMark.hmm	CDS	7521176	7521302	.	-	0	ID=K3A94_CDS-5252_t;Name=K3A94_CDS-5252_t;Parent=K3A94_transcript-5252_t
scaffold_1001	AUGUSTUS	intron	7521303	7521354	1	-	.	ID=K3A94_intron-g11103.t2;Name=K3A94_intron-g11103.t2;Parent=K3A94_transcript-g11103.t2
scaffold_1001	AUGUSTUS	intron	7521303	7521354	1	-	.	ID=K3A94_intron-g11103.t1;Name=K3A94_intron-g11103.t1;Parent=K3A94_transcript-g11103.t1
scaffold_1001	AUGUSTUS	intron	7521303	7521354	1	-	.	ID=K3A94_intron-g11103.t3;Name=K3A94_intron-g11103.t3;Parent=K3A94_transcript-g11103.t3
scaffold_1001	AUGUSTUS	exon	7521355	7521567	.	-	.	ID=K3A94_exon-g11103.t2;Name=K3A94_exon-g11103.t2;Parent=K3A94_transcript-g11103.t2
scaffold_1001	AUGUSTUS	exon	7521355	7521567	.	-	.	ID=K3A94_exon-g11103.t1;Name=K3A94_exon-g11103.t1;Parent=K3A94_transcript-g11103.t1
scaffold_1001	AUGUSTUS	exon	7521355	7521567	.	-	.	ID=K3A94_exon-g11103.t3;Name=K3A94_exon-g11103.t3;Parent=K3A94_transcript-g11103.t3
scaffold_1001	GeneMark.hmm	exon	7521355	7521567	0	-	.	ID=K3A94_exon-5252_t;Name=K3A94_exon-5252_t;Parent=K3A94_transcript-5252_t
scaffold_1001	AUGUSTUS	CDS	7521355	7521567	1	-	0	ID=K3A94_CDS-g11103.t2;Name=K3A94_CDS-g11103.t2;Parent=K3A94_transcript-g11103.t2
scaffold_1001	AUGUSTUS	CDS	7521355	7521567	1	-	0	ID=K3A94_CDS-g11103.t1;Name=K3A94_CDS-g11103.t1;Parent=K3A94_transcript-g11103.t1
scaffold_1001	AUGUSTUS	CDS	7521355	7521567	1	-	0	ID=K3A94_CDS-g11103.t3;Name=K3A94_CDS-g11103.t3;Parent=K3A94_transcript-g11103.t3
scaffold_1001	GeneMark.hmm	CDS	7521355	7521567	.	-	0	ID=K3A94_CDS-5252_t;Name=K3A94_CDS-5252_t;Parent=K3A94_transcript-5252_t
scaffold_1001	AUGUSTUS	intron	7521568	7521624	1	-	.	ID=K3A94_intron-g11103.t2;Name=K3A94_intron-g11103.t2;Parent=K3A94_transcript-g11103.t2
scaffold_1001	AUGUSTUS	intron	7521568	7521624	1	-	.	ID=K3A94_intron-g11103.t1;Name=K3A94_intron-g11103.t1;Parent=K3A94_transcript-g11103.t1
scaffold_1001	AUGUSTUS	intron	7521568	7521624	1	-	.	ID=K3A94_intron-g11103.t3;Name=K3A94_intron-g11103.t3;Parent=K3A94_transcript-g11103.t3
scaffold_1001	AUGUSTUS	exon	7521625	7521961	.	-	.	ID=K3A94_exon-g11103.t2;Name=K3A94_exon-g11103.t2;Parent=K3A94_transcript-g11103.t2
scaffold_1001	AUGUSTUS	exon	7521625	7521961	.	-	.	ID=K3A94_exon-g11103.t1;Name=K3A94_exon-g11103.t1;Parent=K3A94_transcript-g11103.t1
scaffold_1001	AUGUSTUS	exon	7521625	7521961	.	-	.	ID=K3A94_exon-g11103.t3;Name=K3A94_exon-g11103.t3;Parent=K3A94_transcript-g11103.t3
scaffold_1001	GeneMark.hmm	exon	7521625	7521961	0	-	.	ID=K3A94_exon-5252_t;Name=K3A94_exon-5252_t;Parent=K3A94_transcript-5252_t
scaffold_1001	AUGUSTUS	CDS	7521625	7521961	1	-	1	ID=K3A94_CDS-g11103.t2;Name=K3A94_CDS-g11103.t2;Parent=K3A94_transcript-g11103.t2
scaffold_1001	AUGUSTUS	CDS	7521625	7521961	1	-	1	ID=K3A94_CDS-g11103.t1;Name=K3A94_CDS-g11103.t1;Parent=K3A94_transcript-g11103.t1
scaffold_1001	AUGUSTUS	CDS	7521625	7521961	1	-	1	ID=K3A94_CDS-g11103.t3;Name=K3A94_CDS-g11103.t3;Parent=K3A94_transcript-g11103.t3
scaffold_1001	GeneMark.hmm	CDS	7521625	7521961	.	-	1	ID=K3A94_CDS-5252_t;Name=K3A94_CDS-5252_t;Parent=K3A94_transcript-5252_t
scaffold_1001	AUGUSTUS	intron	7521962	7524904	1	-	.	ID=K3A94_intron-g11103.t2;Name=K3A94_intron-g11103.t2;Parent=K3A94_transcript-g11103.t2
scaffold_1001	AUGUSTUS	intron	7521962	7522076	1	-	.	ID=K3A94_intron-g11103.t1;Name=K3A94_intron-g11103.t1;Parent=K3A94_transcript-g11103.t1
scaffold_1001	AUGUSTUS	intron	7521962	7522076	1	-	.	ID=K3A94_intron-g11103.t3;Name=K3A94_intron-g11103.t3;Parent=K3A94_transcript-g11103.t3
scaffold_1001	AUGUSTUS	exon	7522077	7522288	.	-	.	ID=K3A94_exon-g11103.t1;Name=K3A94_exon-g11103.t1;Parent=K3A94_transcript-g11103.t1
scaffold_1001	AUGUSTUS	exon	7522077	7522288	.	-	.	ID=K3A94_exon-g11103.t3;Name=K3A94_exon-g11103.t3;Parent=K3A94_transcript-g11103.t3
scaffold_1001	AUGUSTUS	CDS	7522077	7522288	1	-	0	ID=K3A94_CDS-g11103.t1;Name=K3A94_CDS-g11103.t1;Parent=K3A94_transcript-g11103.t1
scaffold_1001	AUGUSTUS	CDS	7522077	7522288	0.81	-	0	ID=K3A94_CDS-g11103.t3;Name=K3A94_CDS-g11103.t3;Parent=K3A94_transcript-g11103.t3
scaffold_1001	AUGUSTUS	intron	7522289	7526361	0.97	-	.	ID=K3A94_intron-g11103.t1;Name=K3A94_intron-g11103.t1;Parent=K3A94_transcript-g11103.t1
scaffold_1001	AUGUSTUS	intron	7522289	7524969	0.74	-	.	ID=K3A94_intron-g11103.t3;Name=K3A94_intron-g11103.t3;Parent=K3A94_transcript-g11103.t3
scaffold_1001	AUGUSTUS	exon	7524905	7525137	.	-	.	ID=K3A94_exon-g11103.t2;Name=K3A94_exon-g11103.t2;Parent=K3A94_transcript-g11103.t2
scaffold_1001	GeneMark.hmm	exon	7524905	7525137	0	-	.	ID=K3A94_exon-5252_t;Name=K3A94_exon-5252_t;Parent=K3A94_transcript-5252_t
scaffold_1001	AUGUSTUS	CDS	7524905	7525137	1	-	0	ID=K3A94_CDS-g11103.t2;Name=K3A94_CDS-g11103.t2;Parent=K3A94_transcript-g11103.t2
scaffold_1001	GeneMark.hmm	CDS	7524905	7525137	.	-	0	ID=K3A94_CDS-5252_t;Name=K3A94_CDS-5252_t;Parent=K3A94_transcript-5252_t
scaffold_1001	AUGUSTUS	exon	7524970	7525137	.	-	.	ID=K3A94_exon-g11103.t3;Name=K3A94_exon-g11103.t3;Parent=K3A94_transcript-g11103.t3
scaffold_1001	AUGUSTUS	CDS	7524970	7525137	0.74	-	0	ID=K3A94_CDS-g11103.t3;Name=K3A94_CDS-g11103.t3;Parent=K3A94_transcript-g11103.t3
scaffold_1001	AUGUSTUS	intron	7525138	7526361	1	-	.	ID=K3A94_intron-g11103.t2;Name=K3A94_intron-g11103.t2;Parent=K3A94_transcript-g11103.t2
scaffold_1001	AUGUSTUS	intron	7525138	7526361	1	-	.	ID=K3A94_intron-g11103.t3;Name=K3A94_intron-g11103.t3;Parent=K3A94_transcript-g11103.t3
scaffold_1001	AUGUSTUS	exon	7526362	7526441	.	-	.	ID=K3A94_exon-g11103.t2;Name=K3A94_exon-g11103.t2;Parent=K3A94_transcript-g11103.t2
scaffold_1001	AUGUSTUS	exon	7526362	7526441	.	-	.	ID=K3A94_exon-g11103.t1;Name=K3A94_exon-g11103.t1;Parent=K3A94_transcript-g11103.t1
scaffold_1001	AUGUSTUS	exon	7526362	7526441	.	-	.	ID=K3A94_exon-g11103.t3;Name=K3A94_exon-g11103.t3;Parent=K3A94_transcript-g11103.t3
scaffold_1001	GeneMark.hmm	exon	7526362	7526777	0	-	.	ID=K3A94_exon-5252_t;Name=K3A94_exon-5252_t;Parent=K3A94_transcript-5252_t
scaffold_1001	AUGUSTUS	CDS	7526362	7526441	1	-	2	ID=K3A94_CDS-g11103.t2;Name=K3A94_CDS-g11103.t2;Parent=K3A94_transcript-g11103.t2
scaffold_1001	AUGUSTUS	CDS	7526362	7526441	1	-	2	ID=K3A94_CDS-g11103.t1;Name=K3A94_CDS-g11103.t1;Parent=K3A94_transcript-g11103.t1
scaffold_1001	AUGUSTUS	CDS	7526362	7526441	1	-	2	ID=K3A94_CDS-g11103.t3;Name=K3A94_CDS-g11103.t3;Parent=K3A94_transcript-g11103.t3
scaffold_1001	GeneMark.hmm	CDS	7526362	7526777	.	-	2	ID=K3A94_CDS-5252_t;Name=K3A94_CDS-5252_t;Parent=K3A94_transcript-5252_t
scaffold_1001	AUGUSTUS	intron	7526442	7526492	1	-	.	ID=K3A94_intron-g11103.t2;Name=K3A94_intron-g11103.t2;Parent=K3A94_transcript-g11103.t2
scaffold_1001	AUGUSTUS	intron	7526442	7526492	1	-	.	ID=K3A94_intron-g11103.t1;Name=K3A94_intron-g11103.t1;Parent=K3A94_transcript-g11103.t1
scaffold_1001	AUGUSTUS	intron	7526442	7526492	1	-	.	ID=K3A94_intron-g11103.t3;Name=K3A94_intron-g11103.t3;Parent=K3A94_transcript-g11103.t3
scaffold_1001	AUGUSTUS	exon	7526493	7526777	.	-	.	ID=K3A94_exon-g11103.t2;Name=K3A94_exon-g11103.t2;Parent=K3A94_transcript-g11103.t2
scaffold_1001	AUGUSTUS	exon	7526493	7526777	.	-	.	ID=K3A94_exon-g11103.t1;Name=K3A94_exon-g11103.t1;Parent=K3A94_transcript-g11103.t1
scaffold_1001	AUGUSTUS	exon	7526493	7526777	.	-	.	ID=K3A94_exon-g11103.t3;Name=K3A94_exon-g11103.t3;Parent=K3A94_transcript-g11103.t3
scaffold_1001	AUGUSTUS	CDS	7526493	7526777	1	-	2	ID=K3A94_CDS-g11103.t2;Name=K3A94_CDS-g11103.t2;Parent=K3A94_transcript-g11103.t2
scaffold_1001	AUGUSTUS	CDS	7526493	7526777	1	-	2	ID=K3A94_CDS-g11103.t1;Name=K3A94_CDS-g11103.t1;Parent=K3A94_transcript-g11103.t1
scaffold_1001	AUGUSTUS	CDS	7526493	7526777	1	-	2	ID=K3A94_CDS-g11103.t3;Name=K3A94_CDS-g11103.t3;Parent=K3A94_transcript-g11103.t3
scaffold_1001	AUGUSTUS	intron	7526778	7527197	1	-	.	ID=K3A94_intron-g11103.t2;Name=K3A94_intron-g11103.t2;Parent=K3A94_transcript-g11103.t2
scaffold_1001	AUGUSTUS	intron	7526778	7527197	1	-	.	ID=K3A94_intron-g11103.t1;Name=K3A94_intron-g11103.t1;Parent=K3A94_transcript-g11103.t1
scaffold_1001	AUGUSTUS	intron	7526778	7527197	1	-	.	ID=K3A94_intron-g11103.t3;Name=K3A94_intron-g11103.t3;Parent=K3A94_transcript-g11103.t3
scaffold_1001	AUGUSTUS	exon	7527198	7527477	.	-	.	ID=K3A94_exon-g11103.t2;Name=K3A94_exon-g11103.t2;Parent=K3A94_transcript-g11103.t2
scaffold_1001	AUGUSTUS	exon	7527198	7527477	.	-	.	ID=K3A94_exon-g11103.t1;Name=K3A94_exon-g11103.t1;Parent=K3A94_transcript-g11103.t1
scaffold_1001	AUGUSTUS	exon	7527198	7527477	.	-	.	ID=K3A94_exon-g11103.t3;Name=K3A94_exon-g11103.t3;Parent=K3A94_transcript-g11103.t3
scaffold_1001	GeneMark.hmm	exon	7527198	7527477	0	-	.	ID=K3A94_exon-5252_t;Name=K3A94_exon-5252_t;Parent=K3A94_transcript-5252_t
scaffold_1001	AUGUSTUS	CDS	7527198	7527477	1	-	0	ID=K3A94_CDS-g11103.t2;Name=K3A94_CDS-g11103.t2;Parent=K3A94_transcript-g11103.t2
scaffold_1001	AUGUSTUS	CDS	7527198	7527477	1	-	0	ID=K3A94_CDS-g11103.t1;Name=K3A94_CDS-g11103.t1;Parent=K3A94_transcript-g11103.t1
scaffold_1001	AUGUSTUS	CDS	7527198	7527477	1	-	0	ID=K3A94_CDS-g11103.t3;Name=K3A94_CDS-g11103.t3;Parent=K3A94_transcript-g11103.t3
scaffold_1001	GeneMark.hmm	CDS	7527198	7527477	.	-	0	ID=K3A94_CDS-5252_t;Name=K3A94_CDS-5252_t;Parent=K3A94_transcript-5252_t
scaffold_1001	AUGUSTUS	intron	7527478	7527780	1	-	.	ID=K3A94_intron-g11103.t2;Name=K3A94_intron-g11103.t2;Parent=K3A94_transcript-g11103.t2
scaffold_1001	AUGUSTUS	intron	7527478	7527780	1	-	.	ID=K3A94_intron-g11103.t1;Name=K3A94_intron-g11103.t1;Parent=K3A94_transcript-g11103.t1
scaffold_1001	AUGUSTUS	intron	7527478	7527780	1	-	.	ID=K3A94_intron-g11103.t3;Name=K3A94_intron-g11103.t3;Parent=K3A94_transcript-g11103.t3
scaffold_1001	AUGUSTUS	exon	7527781	7527819	.	-	.	ID=K3A94_exon-g11103.t2;Name=K3A94_exon-g11103.t2;Parent=K3A94_transcript-g11103.t2
scaffold_1001	AUGUSTUS	exon	7527781	7527819	.	-	.	ID=K3A94_exon-g11103.t1;Name=K3A94_exon-g11103.t1;Parent=K3A94_transcript-g11103.t1
scaffold_1001	AUGUSTUS	exon	7527781	7527819	.	-	.	ID=K3A94_exon-g11103.t3;Name=K3A94_exon-g11103.t3;Parent=K3A94_transcript-g11103.t3
scaffold_1001	GeneMark.hmm	exon	7527781	7527819	0	-	.	ID=K3A94_exon-5252_t;Name=K3A94_exon-5252_t;Parent=K3A94_transcript-5252_t
scaffold_1001	AUGUSTUS	CDS	7527781	7527819	1	-	0	ID=K3A94_CDS-g11103.t2;Name=K3A94_CDS-g11103.t2;Parent=K3A94_transcript-g11103.t2
scaffold_1001	AUGUSTUS	CDS	7527781	7527819	1	-	0	ID=K3A94_CDS-g11103.t1;Name=K3A94_CDS-g11103.t1;Parent=K3A94_transcript-g11103.t1
scaffold_1001	AUGUSTUS	CDS	7527781	7527819	1	-	0	ID=K3A94_CDS-g11103.t3;Name=K3A94_CDS-g11103.t3;Parent=K3A94_transcript-g11103.t3
scaffold_1001	GeneMark.hmm	CDS	7527781	7527819	.	-	0	ID=K3A94_CDS-5252_t;Name=K3A94_CDS-5252_t;Parent=K3A94_transcript-5252_t
scaffold_1001	AUGUSTUS	start_codon	7527817	7527819	.	-	0	ID=K3A94_start_codon-g11103.t2;Name=K3A94_start_codon-g11103.t2;Parent=K3A94_transcript-g11103.t2
scaffold_1001	AUGUSTUS	start_codon	7527817	7527819	.	-	0	ID=K3A94_start_codon-g11103.t1;Name=K3A94_start_codon-g11103.t1;Parent=K3A94_transcript-g11103.t1
scaffold_1001	AUGUSTUS	start_codon	7527817	7527819	.	-	0	ID=K3A94_start_codon-g11103.t3;Name=K3A94_start_codon-g11103.t3;Parent=K3A94_transcript-g11103.t3
scaffold_1001	GeneMark.hmm	start_codon	7527817	7527819	.	-	0	ID=K3A94_start_codon-5252_t;Name=K3A94_start_codon-5252_t;Parent=K3A94_transcript-5252_t
scaffold_1001	AUGUSTUS	gene	7529649	7531381	0.99	+	.	ID=K3A94_g11104;Name=K3A94_g11104
scaffold_1001	AUGUSTUS	transcript	7529649	7531381	0.99	+	.	ID=K3A94_transcript-g11104.t1;Name=K3A94_transcript-g11104.t1;Parent=K3A94_g11104
scaffold_1001	AUGUSTUS	start_codon	7529649	7529651	.	+	0	ID=K3A94_start_codon-g11104.t1;Name=K3A94_start_codon-g11104.t1;Parent=K3A94_transcript-g11104.t1
scaffold_1001	AUGUSTUS	exon	7529649	7529656	.	+	.	ID=K3A94_exon-g11104.t1;Name=K3A94_exon-g11104.t1;Parent=K3A94_transcript-g11104.t1
scaffold_1001	AUGUSTUS	CDS	7529649	7529656	1	+	0	ID=K3A94_CDS-g11104.t1;Name=K3A94_CDS-g11104.t1;Parent=K3A94_transcript-g11104.t1
scaffold_1001	AUGUSTUS	intron	7529657	7529725	1	+	.	ID=K3A94_intron-g11104.t1;Name=K3A94_intron-g11104.t1;Parent=K3A94_transcript-g11104.t1
scaffold_1001	AUGUSTUS	exon	7529726	7529859	.	+	.	ID=K3A94_exon-g11104.t1;Name=K3A94_exon-g11104.t1;Parent=K3A94_transcript-g11104.t1
scaffold_1001	AUGUSTUS	CDS	7529726	7529859	1	+	1	ID=K3A94_CDS-g11104.t1;Name=K3A94_CDS-g11104.t1;Parent=K3A94_transcript-g11104.t1
scaffold_1001	AUGUSTUS	intron	7529860	7529918	1	+	.	ID=K3A94_intron-g11104.t1;Name=K3A94_intron-g11104.t1;Parent=K3A94_transcript-g11104.t1
scaffold_1001	AUGUSTUS	exon	7529919	7530138	.	+	.	ID=K3A94_exon-g11104.t1;Name=K3A94_exon-g11104.t1;Parent=K3A94_transcript-g11104.t1
scaffold_1001	AUGUSTUS	CDS	7529919	7530138	1	+	2	ID=K3A94_CDS-g11104.t1;Name=K3A94_CDS-g11104.t1;Parent=K3A94_transcript-g11104.t1
scaffold_1001	AUGUSTUS	intron	7530139	7530188	1	+	.	ID=K3A94_intron-g11104.t1;Name=K3A94_intron-g11104.t1;Parent=K3A94_transcript-g11104.t1
scaffold_1001	AUGUSTUS	exon	7530189	7530408	.	+	.	ID=K3A94_exon-g11104.t1;Name=K3A94_exon-g11104.t1;Parent=K3A94_transcript-g11104.t1
scaffold_1001	AUGUSTUS	CDS	7530189	7530408	1	+	1	ID=K3A94_CDS-g11104.t1;Name=K3A94_CDS-g11104.t1;Parent=K3A94_transcript-g11104.t1
scaffold_1001	AUGUSTUS	intron	7530409	7530465	1	+	.	ID=K3A94_intron-g11104.t1;Name=K3A94_intron-g11104.t1;Parent=K3A94_transcript-g11104.t1
scaffold_1001	AUGUSTUS	exon	7530466	7530569	.	+	.	ID=K3A94_exon-g11104.t1;Name=K3A94_exon-g11104.t1;Parent=K3A94_transcript-g11104.t1
scaffold_1001	AUGUSTUS	CDS	7530466	7530569	1	+	0	ID=K3A94_CDS-g11104.t1;Name=K3A94_CDS-g11104.t1;Parent=K3A94_transcript-g11104.t1
scaffold_1001	AUGUSTUS	intron	7530570	7530622	1	+	.	ID=K3A94_intron-g11104.t1;Name=K3A94_intron-g11104.t1;Parent=K3A94_transcript-g11104.t1
scaffold_1001	AUGUSTUS	exon	7530623	7530849	.	+	.	ID=K3A94_exon-g11104.t1;Name=K3A94_exon-g11104.t1;Parent=K3A94_transcript-g11104.t1
scaffold_1001	AUGUSTUS	CDS	7530623	7530849	1	+	1	ID=K3A94_CDS-g11104.t1;Name=K3A94_CDS-g11104.t1;Parent=K3A94_transcript-g11104.t1
scaffold_1001	AUGUSTUS	intron	7530850	7530908	1	+	.	ID=K3A94_intron-g11104.t1;Name=K3A94_intron-g11104.t1;Parent=K3A94_transcript-g11104.t1
scaffold_1001	AUGUSTUS	exon	7530909	7531381	.	+	.	ID=K3A94_exon-g11104.t1;Name=K3A94_exon-g11104.t1;Parent=K3A94_transcript-g11104.t1
scaffold_1001	AUGUSTUS	CDS	7530909	7531381	0.99	+	2	ID=K3A94_CDS-g11104.t1;Name=K3A94_CDS-g11104.t1;Parent=K3A94_transcript-g11104.t1
scaffold_1001	AUGUSTUS	stop_codon	7531379	7531381	.	+	0	ID=K3A94_stop_codon-g11104.t1;Name=K3A94_stop_codon-g11104.t1;Parent=K3A94_transcript-g11104.t1
scaffold_1001	AUGUSTUS	gene	7563980	7583992	0.84	+	.	ID=K3A94_g11105;Name=K3A94_g11105
scaffold_1001	AUGUSTUS	transcript	7563980	7583992	0.04	+	.	ID=K3A94_transcript-g11105.t4;Name=K3A94_transcript-g11105.t4;Parent=K3A94_g11105
scaffold_1001	AUGUSTUS	transcript	7563980	7583992	0.05	+	.	ID=K3A94_transcript-g11105.t3;Name=K3A94_transcript-g11105.t3;Parent=K3A94_g11105
scaffold_1001	AUGUSTUS	transcript	7563980	7583992	0.08	+	.	ID=K3A94_transcript-g11105.t2;Name=K3A94_transcript-g11105.t2;Parent=K3A94_g11105
scaffold_1001	AUGUSTUS	start_codon	7563980	7563982	.	+	0	ID=K3A94_start_codon-g11105.t2;Name=K3A94_start_codon-g11105.t2;Parent=K3A94_transcript-g11105.t2
scaffold_1001	AUGUSTUS	start_codon	7563980	7563982	.	+	0	ID=K3A94_start_codon-g11105.t4;Name=K3A94_start_codon-g11105.t4;Parent=K3A94_transcript-g11105.t4
scaffold_1001	AUGUSTUS	start_codon	7563980	7563982	.	+	0	ID=K3A94_start_codon-g11105.t3;Name=K3A94_start_codon-g11105.t3;Parent=K3A94_transcript-g11105.t3
scaffold_1001	AUGUSTUS	exon	7563980	7564016	.	+	.	ID=K3A94_exon-g11105.t2;Name=K3A94_exon-g11105.t2;Parent=K3A94_transcript-g11105.t2
scaffold_1001	AUGUSTUS	exon	7563980	7564016	.	+	.	ID=K3A94_exon-g11105.t4;Name=K3A94_exon-g11105.t4;Parent=K3A94_transcript-g11105.t4
scaffold_1001	AUGUSTUS	exon	7563980	7564016	.	+	.	ID=K3A94_exon-g11105.t3;Name=K3A94_exon-g11105.t3;Parent=K3A94_transcript-g11105.t3
scaffold_1001	AUGUSTUS	CDS	7563980	7564016	0.31	+	0	ID=K3A94_CDS-g11105.t2;Name=K3A94_CDS-g11105.t2;Parent=K3A94_transcript-g11105.t2
scaffold_1001	AUGUSTUS	CDS	7563980	7564016	0.26	+	0	ID=K3A94_CDS-g11105.t4;Name=K3A94_CDS-g11105.t4;Parent=K3A94_transcript-g11105.t4
scaffold_1001	AUGUSTUS	CDS	7563980	7564016	0.28	+	0	ID=K3A94_CDS-g11105.t3;Name=K3A94_CDS-g11105.t3;Parent=K3A94_transcript-g11105.t3
scaffold_1001	AUGUSTUS	intron	7564017	7564547	0.15	+	.	ID=K3A94_intron-g11105.t2;Name=K3A94_intron-g11105.t2;Parent=K3A94_transcript-g11105.t2
scaffold_1001	AUGUSTUS	intron	7564017	7564547	0.09	+	.	ID=K3A94_intron-g11105.t4;Name=K3A94_intron-g11105.t4;Parent=K3A94_transcript-g11105.t4
scaffold_1001	AUGUSTUS	intron	7564017	7564547	0.14	+	.	ID=K3A94_intron-g11105.t3;Name=K3A94_intron-g11105.t3;Parent=K3A94_transcript-g11105.t3
scaffold_1001	AUGUSTUS	exon	7564548	7564736	.	+	.	ID=K3A94_exon-g11105.t2;Name=K3A94_exon-g11105.t2;Parent=K3A94_transcript-g11105.t2
scaffold_1001	AUGUSTUS	exon	7564548	7564736	.	+	.	ID=K3A94_exon-g11105.t4;Name=K3A94_exon-g11105.t4;Parent=K3A94_transcript-g11105.t4
scaffold_1001	AUGUSTUS	exon	7564548	7564736	.	+	.	ID=K3A94_exon-g11105.t3;Name=K3A94_exon-g11105.t3;Parent=K3A94_transcript-g11105.t3
scaffold_1001	AUGUSTUS	CDS	7564548	7564736	0.21	+	2	ID=K3A94_CDS-g11105.t2;Name=K3A94_CDS-g11105.t2;Parent=K3A94_transcript-g11105.t2
scaffold_1001	AUGUSTUS	CDS	7564548	7564736	0.2	+	2	ID=K3A94_CDS-g11105.t4;Name=K3A94_CDS-g11105.t4;Parent=K3A94_transcript-g11105.t4
scaffold_1001	AUGUSTUS	CDS	7564548	7564736	0.17	+	2	ID=K3A94_CDS-g11105.t3;Name=K3A94_CDS-g11105.t3;Parent=K3A94_transcript-g11105.t3
scaffold_1001	AUGUSTUS	intron	7564737	7565395	0.48	+	.	ID=K3A94_intron-g11105.t2;Name=K3A94_intron-g11105.t2;Parent=K3A94_transcript-g11105.t2
scaffold_1001	AUGUSTUS	intron	7564737	7565395	0.53	+	.	ID=K3A94_intron-g11105.t4;Name=K3A94_intron-g11105.t4;Parent=K3A94_transcript-g11105.t4
scaffold_1001	AUGUSTUS	intron	7564737	7565395	0.37	+	.	ID=K3A94_intron-g11105.t3;Name=K3A94_intron-g11105.t3;Parent=K3A94_transcript-g11105.t3
scaffold_1001	AUGUSTUS	exon	7565396	7565684	.	+	.	ID=K3A94_exon-g11105.t2;Name=K3A94_exon-g11105.t2;Parent=K3A94_transcript-g11105.t2
scaffold_1001	AUGUSTUS	exon	7565396	7565684	.	+	.	ID=K3A94_exon-g11105.t4;Name=K3A94_exon-g11105.t4;Parent=K3A94_transcript-g11105.t4
scaffold_1001	AUGUSTUS	exon	7565396	7565684	.	+	.	ID=K3A94_exon-g11105.t3;Name=K3A94_exon-g11105.t3;Parent=K3A94_transcript-g11105.t3
scaffold_1001	AUGUSTUS	CDS	7565396	7565684	0.96	+	2	ID=K3A94_CDS-g11105.t2;Name=K3A94_CDS-g11105.t2;Parent=K3A94_transcript-g11105.t2
scaffold_1001	AUGUSTUS	CDS	7565396	7565684	0.98	+	2	ID=K3A94_CDS-g11105.t4;Name=K3A94_CDS-g11105.t4;Parent=K3A94_transcript-g11105.t4
scaffold_1001	AUGUSTUS	CDS	7565396	7565684	0.99	+	2	ID=K3A94_CDS-g11105.t3;Name=K3A94_CDS-g11105.t3;Parent=K3A94_transcript-g11105.t3
scaffold_1001	AUGUSTUS	transcript	7565503	7583992	0.67	+	.	ID=K3A94_transcript-g11105.t1;Name=K3A94_transcript-g11105.t1;Parent=K3A94_g11105
scaffold_1001	AUGUSTUS	start_codon	7565503	7565505	.	+	0	ID=K3A94_start_codon-g11105.t1;Name=K3A94_start_codon-g11105.t1;Parent=K3A94_transcript-g11105.t1
scaffold_1001	AUGUSTUS	exon	7565503	7565684	.	+	.	ID=K3A94_exon-g11105.t1;Name=K3A94_exon-g11105.t1;Parent=K3A94_transcript-g11105.t1
scaffold_1001	AUGUSTUS	CDS	7565503	7565684	0.97	+	0	ID=K3A94_CDS-g11105.t1;Name=K3A94_CDS-g11105.t1;Parent=K3A94_transcript-g11105.t1
scaffold_1001	AUGUSTUS	intron	7565685	7570176	1	+	.	ID=K3A94_intron-g11105.t2;Name=K3A94_intron-g11105.t2;Parent=K3A94_transcript-g11105.t2
scaffold_1001	AUGUSTUS	intron	7565685	7570176	1	+	.	ID=K3A94_intron-g11105.t4;Name=K3A94_intron-g11105.t4;Parent=K3A94_transcript-g11105.t4
scaffold_1001	AUGUSTUS	intron	7565685	7570176	1	+	.	ID=K3A94_intron-g11105.t1;Name=K3A94_intron-g11105.t1;Parent=K3A94_transcript-g11105.t1
scaffold_1001	AUGUSTUS	intron	7565685	7570176	1	+	.	ID=K3A94_intron-g11105.t3;Name=K3A94_intron-g11105.t3;Parent=K3A94_transcript-g11105.t3
scaffold_1001	AUGUSTUS	exon	7570177	7570282	.	+	.	ID=K3A94_exon-g11105.t2;Name=K3A94_exon-g11105.t2;Parent=K3A94_transcript-g11105.t2
scaffold_1001	AUGUSTUS	exon	7570177	7570282	.	+	.	ID=K3A94_exon-g11105.t4;Name=K3A94_exon-g11105.t4;Parent=K3A94_transcript-g11105.t4
scaffold_1001	AUGUSTUS	exon	7570177	7570282	.	+	.	ID=K3A94_exon-g11105.t1;Name=K3A94_exon-g11105.t1;Parent=K3A94_transcript-g11105.t1
scaffold_1001	AUGUSTUS	exon	7570177	7570282	.	+	.	ID=K3A94_exon-g11105.t3;Name=K3A94_exon-g11105.t3;Parent=K3A94_transcript-g11105.t3
scaffold_1001	AUGUSTUS	CDS	7570177	7570282	1	+	1	ID=K3A94_CDS-g11105.t2;Name=K3A94_CDS-g11105.t2;Parent=K3A94_transcript-g11105.t2
scaffold_1001	AUGUSTUS	CDS	7570177	7570282	1	+	1	ID=K3A94_CDS-g11105.t4;Name=K3A94_CDS-g11105.t4;Parent=K3A94_transcript-g11105.t4
scaffold_1001	AUGUSTUS	CDS	7570177	7570282	1	+	1	ID=K3A94_CDS-g11105.t1;Name=K3A94_CDS-g11105.t1;Parent=K3A94_transcript-g11105.t1
scaffold_1001	AUGUSTUS	CDS	7570177	7570282	1	+	1	ID=K3A94_CDS-g11105.t3;Name=K3A94_CDS-g11105.t3;Parent=K3A94_transcript-g11105.t3
scaffold_1001	AUGUSTUS	intron	7570283	7570885	1	+	.	ID=K3A94_intron-g11105.t2;Name=K3A94_intron-g11105.t2;Parent=K3A94_transcript-g11105.t2
scaffold_1001	AUGUSTUS	intron	7570283	7570885	1	+	.	ID=K3A94_intron-g11105.t4;Name=K3A94_intron-g11105.t4;Parent=K3A94_transcript-g11105.t4
scaffold_1001	AUGUSTUS	intron	7570283	7570885	1	+	.	ID=K3A94_intron-g11105.t1;Name=K3A94_intron-g11105.t1;Parent=K3A94_transcript-g11105.t1
scaffold_1001	AUGUSTUS	intron	7570283	7570885	1	+	.	ID=K3A94_intron-g11105.t3;Name=K3A94_intron-g11105.t3;Parent=K3A94_transcript-g11105.t3
scaffold_1001	AUGUSTUS	exon	7570886	7571025	.	+	.	ID=K3A94_exon-g11105.t2;Name=K3A94_exon-g11105.t2;Parent=K3A94_transcript-g11105.t2
scaffold_1001	AUGUSTUS	exon	7570886	7571025	.	+	.	ID=K3A94_exon-g11105.t4;Name=K3A94_exon-g11105.t4;Parent=K3A94_transcript-g11105.t4
scaffold_1001	AUGUSTUS	exon	7570886	7571025	.	+	.	ID=K3A94_exon-g11105.t1;Name=K3A94_exon-g11105.t1;Parent=K3A94_transcript-g11105.t1
scaffold_1001	AUGUSTUS	exon	7570886	7571025	.	+	.	ID=K3A94_exon-g11105.t3;Name=K3A94_exon-g11105.t3;Parent=K3A94_transcript-g11105.t3
scaffold_1001	AUGUSTUS	CDS	7570886	7571025	1	+	0	ID=K3A94_CDS-g11105.t2;Name=K3A94_CDS-g11105.t2;Parent=K3A94_transcript-g11105.t2
scaffold_1001	AUGUSTUS	CDS	7570886	7571025	1	+	0	ID=K3A94_CDS-g11105.t4;Name=K3A94_CDS-g11105.t4;Parent=K3A94_transcript-g11105.t4
scaffold_1001	AUGUSTUS	CDS	7570886	7571025	1	+	0	ID=K3A94_CDS-g11105.t1;Name=K3A94_CDS-g11105.t1;Parent=K3A94_transcript-g11105.t1
scaffold_1001	AUGUSTUS	CDS	7570886	7571025	1	+	0	ID=K3A94_CDS-g11105.t3;Name=K3A94_CDS-g11105.t3;Parent=K3A94_transcript-g11105.t3
scaffold_1001	AUGUSTUS	intron	7571026	7571085	1	+	.	ID=K3A94_intron-g11105.t2;Name=K3A94_intron-g11105.t2;Parent=K3A94_transcript-g11105.t2
scaffold_1001	AUGUSTUS	intron	7571026	7571085	1	+	.	ID=K3A94_intron-g11105.t4;Name=K3A94_intron-g11105.t4;Parent=K3A94_transcript-g11105.t4
scaffold_1001	AUGUSTUS	intron	7571026	7571085	1	+	.	ID=K3A94_intron-g11105.t1;Name=K3A94_intron-g11105.t1;Parent=K3A94_transcript-g11105.t1
scaffold_1001	AUGUSTUS	intron	7571026	7571085	1	+	.	ID=K3A94_intron-g11105.t3;Name=K3A94_intron-g11105.t3;Parent=K3A94_transcript-g11105.t3
scaffold_1001	AUGUSTUS	exon	7571086	7571192	.	+	.	ID=K3A94_exon-g11105.t2;Name=K3A94_exon-g11105.t2;Parent=K3A94_transcript-g11105.t2
scaffold_1001	AUGUSTUS	exon	7571086	7571192	.	+	.	ID=K3A94_exon-g11105.t4;Name=K3A94_exon-g11105.t4;Parent=K3A94_transcript-g11105.t4
scaffold_1001	AUGUSTUS	exon	7571086	7571192	.	+	.	ID=K3A94_exon-g11105.t1;Name=K3A94_exon-g11105.t1;Parent=K3A94_transcript-g11105.t1
scaffold_1001	AUGUSTUS	exon	7571086	7571192	.	+	.	ID=K3A94_exon-g11105.t3;Name=K3A94_exon-g11105.t3;Parent=K3A94_transcript-g11105.t3
scaffold_1001	AUGUSTUS	CDS	7571086	7571192	1	+	1	ID=K3A94_CDS-g11105.t2;Name=K3A94_CDS-g11105.t2;Parent=K3A94_transcript-g11105.t2
scaffold_1001	AUGUSTUS	CDS	7571086	7571192	1	+	1	ID=K3A94_CDS-g11105.t4;Name=K3A94_CDS-g11105.t4;Parent=K3A94_transcript-g11105.t4
scaffold_1001	AUGUSTUS	CDS	7571086	7571192	1	+	1	ID=K3A94_CDS-g11105.t1;Name=K3A94_CDS-g11105.t1;Parent=K3A94_transcript-g11105.t1
scaffold_1001	AUGUSTUS	CDS	7571086	7571192	1	+	1	ID=K3A94_CDS-g11105.t3;Name=K3A94_CDS-g11105.t3;Parent=K3A94_transcript-g11105.t3
scaffold_1001	AUGUSTUS	intron	7571193	7571250	1	+	.	ID=K3A94_intron-g11105.t2;Name=K3A94_intron-g11105.t2;Parent=K3A94_transcript-g11105.t2
scaffold_1001	AUGUSTUS	intron	7571193	7571250	1	+	.	ID=K3A94_intron-g11105.t4;Name=K3A94_intron-g11105.t4;Parent=K3A94_transcript-g11105.t4
scaffold_1001	AUGUSTUS	intron	7571193	7571250	1	+	.	ID=K3A94_intron-g11105.t1;Name=K3A94_intron-g11105.t1;Parent=K3A94_transcript-g11105.t1
scaffold_1001	AUGUSTUS	intron	7571193	7571250	1	+	.	ID=K3A94_intron-g11105.t3;Name=K3A94_intron-g11105.t3;Parent=K3A94_transcript-g11105.t3
scaffold_1001	AUGUSTUS	exon	7571251	7571403	.	+	.	ID=K3A94_exon-g11105.t2;Name=K3A94_exon-g11105.t2;Parent=K3A94_transcript-g11105.t2
scaffold_1001	AUGUSTUS	exon	7571251	7571403	.	+	.	ID=K3A94_exon-g11105.t4;Name=K3A94_exon-g11105.t4;Parent=K3A94_transcript-g11105.t4
scaffold_1001	AUGUSTUS	exon	7571251	7571403	.	+	.	ID=K3A94_exon-g11105.t1;Name=K3A94_exon-g11105.t1;Parent=K3A94_transcript-g11105.t1
scaffold_1001	AUGUSTUS	exon	7571251	7571403	.	+	.	ID=K3A94_exon-g11105.t3;Name=K3A94_exon-g11105.t3;Parent=K3A94_transcript-g11105.t3
scaffold_1001	AUGUSTUS	CDS	7571251	7571403	1	+	2	ID=K3A94_CDS-g11105.t2;Name=K3A94_CDS-g11105.t2;Parent=K3A94_transcript-g11105.t2
scaffold_1001	AUGUSTUS	CDS	7571251	7571403	1	+	2	ID=K3A94_CDS-g11105.t4;Name=K3A94_CDS-g11105.t4;Parent=K3A94_transcript-g11105.t4
scaffold_1001	AUGUSTUS	CDS	7571251	7571403	1	+	2	ID=K3A94_CDS-g11105.t1;Name=K3A94_CDS-g11105.t1;Parent=K3A94_transcript-g11105.t1
scaffold_1001	AUGUSTUS	CDS	7571251	7571403	1	+	2	ID=K3A94_CDS-g11105.t3;Name=K3A94_CDS-g11105.t3;Parent=K3A94_transcript-g11105.t3
scaffold_1001	AUGUSTUS	intron	7571404	7571460	1	+	.	ID=K3A94_intron-g11105.t2;Name=K3A94_intron-g11105.t2;Parent=K3A94_transcript-g11105.t2
scaffold_1001	AUGUSTUS	intron	7571404	7571460	1	+	.	ID=K3A94_intron-g11105.t4;Name=K3A94_intron-g11105.t4;Parent=K3A94_transcript-g11105.t4
scaffold_1001	AUGUSTUS	intron	7571404	7571460	1	+	.	ID=K3A94_intron-g11105.t1;Name=K3A94_intron-g11105.t1;Parent=K3A94_transcript-g11105.t1
scaffold_1001	AUGUSTUS	intron	7571404	7571460	1	+	.	ID=K3A94_intron-g11105.t3;Name=K3A94_intron-g11105.t3;Parent=K3A94_transcript-g11105.t3
scaffold_1001	AUGUSTUS	exon	7571461	7571654	.	+	.	ID=K3A94_exon-g11105.t2;Name=K3A94_exon-g11105.t2;Parent=K3A94_transcript-g11105.t2
scaffold_1001	AUGUSTUS	exon	7571461	7571654	.	+	.	ID=K3A94_exon-g11105.t4;Name=K3A94_exon-g11105.t4;Parent=K3A94_transcript-g11105.t4
scaffold_1001	AUGUSTUS	exon	7571461	7571654	.	+	.	ID=K3A94_exon-g11105.t1;Name=K3A94_exon-g11105.t1;Parent=K3A94_transcript-g11105.t1
scaffold_1001	AUGUSTUS	exon	7571461	7571654	.	+	.	ID=K3A94_exon-g11105.t3;Name=K3A94_exon-g11105.t3;Parent=K3A94_transcript-g11105.t3
scaffold_1001	AUGUSTUS	CDS	7571461	7571654	1	+	2	ID=K3A94_CDS-g11105.t2;Name=K3A94_CDS-g11105.t2;Parent=K3A94_transcript-g11105.t2
scaffold_1001	AUGUSTUS	CDS	7571461	7571654	1	+	2	ID=K3A94_CDS-g11105.t4;Name=K3A94_CDS-g11105.t4;Parent=K3A94_transcript-g11105.t4
scaffold_1001	AUGUSTUS	CDS	7571461	7571654	1	+	2	ID=K3A94_CDS-g11105.t1;Name=K3A94_CDS-g11105.t1;Parent=K3A94_transcript-g11105.t1
scaffold_1001	AUGUSTUS	CDS	7571461	7571654	1	+	2	ID=K3A94_CDS-g11105.t3;Name=K3A94_CDS-g11105.t3;Parent=K3A94_transcript-g11105.t3
scaffold_1001	AUGUSTUS	intron	7571655	7571711	1	+	.	ID=K3A94_intron-g11105.t2;Name=K3A94_intron-g11105.t2;Parent=K3A94_transcript-g11105.t2
scaffold_1001	AUGUSTUS	intron	7571655	7571711	1	+	.	ID=K3A94_intron-g11105.t4;Name=K3A94_intron-g11105.t4;Parent=K3A94_transcript-g11105.t4
scaffold_1001	AUGUSTUS	intron	7571655	7571711	1	+	.	ID=K3A94_intron-g11105.t1;Name=K3A94_intron-g11105.t1;Parent=K3A94_transcript-g11105.t1
scaffold_1001	AUGUSTUS	intron	7571655	7571711	1	+	.	ID=K3A94_intron-g11105.t3;Name=K3A94_intron-g11105.t3;Parent=K3A94_transcript-g11105.t3
scaffold_1001	AUGUSTUS	exon	7571712	7571815	.	+	.	ID=K3A94_exon-g11105.t2;Name=K3A94_exon-g11105.t2;Parent=K3A94_transcript-g11105.t2
scaffold_1001	AUGUSTUS	exon	7571712	7571815	.	+	.	ID=K3A94_exon-g11105.t4;Name=K3A94_exon-g11105.t4;Parent=K3A94_transcript-g11105.t4
scaffold_1001	AUGUSTUS	exon	7571712	7571815	.	+	.	ID=K3A94_exon-g11105.t1;Name=K3A94_exon-g11105.t1;Parent=K3A94_transcript-g11105.t1
scaffold_1001	AUGUSTUS	exon	7571712	7571815	.	+	.	ID=K3A94_exon-g11105.t3;Name=K3A94_exon-g11105.t3;Parent=K3A94_transcript-g11105.t3
scaffold_1001	AUGUSTUS	CDS	7571712	7571815	1	+	0	ID=K3A94_CDS-g11105.t2;Name=K3A94_CDS-g11105.t2;Parent=K3A94_transcript-g11105.t2
scaffold_1001	AUGUSTUS	CDS	7571712	7571815	1	+	0	ID=K3A94_CDS-g11105.t4;Name=K3A94_CDS-g11105.t4;Parent=K3A94_transcript-g11105.t4
scaffold_1001	AUGUSTUS	CDS	7571712	7571815	1	+	0	ID=K3A94_CDS-g11105.t1;Name=K3A94_CDS-g11105.t1;Parent=K3A94_transcript-g11105.t1
scaffold_1001	AUGUSTUS	CDS	7571712	7571815	1	+	0	ID=K3A94_CDS-g11105.t3;Name=K3A94_CDS-g11105.t3;Parent=K3A94_transcript-g11105.t3
scaffold_1001	AUGUSTUS	intron	7571816	7571880	1	+	.	ID=K3A94_intron-g11105.t2;Name=K3A94_intron-g11105.t2;Parent=K3A94_transcript-g11105.t2
scaffold_1001	AUGUSTUS	intron	7571816	7571880	1	+	.	ID=K3A94_intron-g11105.t4;Name=K3A94_intron-g11105.t4;Parent=K3A94_transcript-g11105.t4
scaffold_1001	AUGUSTUS	intron	7571816	7571880	1	+	.	ID=K3A94_intron-g11105.t1;Name=K3A94_intron-g11105.t1;Parent=K3A94_transcript-g11105.t1
scaffold_1001	AUGUSTUS	intron	7571816	7571880	1	+	.	ID=K3A94_intron-g11105.t3;Name=K3A94_intron-g11105.t3;Parent=K3A94_transcript-g11105.t3
scaffold_1001	AUGUSTUS	exon	7571881	7572296	.	+	.	ID=K3A94_exon-g11105.t2;Name=K3A94_exon-g11105.t2;Parent=K3A94_transcript-g11105.t2
scaffold_1001	AUGUSTUS	exon	7571881	7572296	.	+	.	ID=K3A94_exon-g11105.t4;Name=K3A94_exon-g11105.t4;Parent=K3A94_transcript-g11105.t4
scaffold_1001	AUGUSTUS	exon	7571881	7572296	.	+	.	ID=K3A94_exon-g11105.t1;Name=K3A94_exon-g11105.t1;Parent=K3A94_transcript-g11105.t1
scaffold_1001	AUGUSTUS	exon	7571881	7572296	.	+	.	ID=K3A94_exon-g11105.t3;Name=K3A94_exon-g11105.t3;Parent=K3A94_transcript-g11105.t3
scaffold_1001	AUGUSTUS	CDS	7571881	7572296	1	+	1	ID=K3A94_CDS-g11105.t2;Name=K3A94_CDS-g11105.t2;Parent=K3A94_transcript-g11105.t2
scaffold_1001	AUGUSTUS	CDS	7571881	7572296	1	+	1	ID=K3A94_CDS-g11105.t4;Name=K3A94_CDS-g11105.t4;Parent=K3A94_transcript-g11105.t4
scaffold_1001	AUGUSTUS	CDS	7571881	7572296	1	+	1	ID=K3A94_CDS-g11105.t1;Name=K3A94_CDS-g11105.t1;Parent=K3A94_transcript-g11105.t1
scaffold_1001	AUGUSTUS	CDS	7571881	7572296	1	+	1	ID=K3A94_CDS-g11105.t3;Name=K3A94_CDS-g11105.t3;Parent=K3A94_transcript-g11105.t3
scaffold_1001	AUGUSTUS	intron	7572297	7572360	1	+	.	ID=K3A94_intron-g11105.t2;Name=K3A94_intron-g11105.t2;Parent=K3A94_transcript-g11105.t2
scaffold_1001	AUGUSTUS	intron	7572297	7572360	1	+	.	ID=K3A94_intron-g11105.t4;Name=K3A94_intron-g11105.t4;Parent=K3A94_transcript-g11105.t4
scaffold_1001	AUGUSTUS	intron	7572297	7572360	1	+	.	ID=K3A94_intron-g11105.t1;Name=K3A94_intron-g11105.t1;Parent=K3A94_transcript-g11105.t1
scaffold_1001	AUGUSTUS	intron	7572297	7572360	1	+	.	ID=K3A94_intron-g11105.t3;Name=K3A94_intron-g11105.t3;Parent=K3A94_transcript-g11105.t3
scaffold_1001	AUGUSTUS	exon	7572361	7572434	.	+	.	ID=K3A94_exon-g11105.t2;Name=K3A94_exon-g11105.t2;Parent=K3A94_transcript-g11105.t2
scaffold_1001	AUGUSTUS	exon	7572361	7572434	.	+	.	ID=K3A94_exon-g11105.t4;Name=K3A94_exon-g11105.t4;Parent=K3A94_transcript-g11105.t4
scaffold_1001	AUGUSTUS	exon	7572361	7572434	.	+	.	ID=K3A94_exon-g11105.t1;Name=K3A94_exon-g11105.t1;Parent=K3A94_transcript-g11105.t1
scaffold_1001	AUGUSTUS	exon	7572361	7572434	.	+	.	ID=K3A94_exon-g11105.t3;Name=K3A94_exon-g11105.t3;Parent=K3A94_transcript-g11105.t3
scaffold_1001	AUGUSTUS	CDS	7572361	7572434	1	+	2	ID=K3A94_CDS-g11105.t2;Name=K3A94_CDS-g11105.t2;Parent=K3A94_transcript-g11105.t2
scaffold_1001	AUGUSTUS	CDS	7572361	7572434	1	+	2	ID=K3A94_CDS-g11105.t4;Name=K3A94_CDS-g11105.t4;Parent=K3A94_transcript-g11105.t4
scaffold_1001	AUGUSTUS	CDS	7572361	7572434	1	+	2	ID=K3A94_CDS-g11105.t1;Name=K3A94_CDS-g11105.t1;Parent=K3A94_transcript-g11105.t1
scaffold_1001	AUGUSTUS	CDS	7572361	7572434	1	+	2	ID=K3A94_CDS-g11105.t3;Name=K3A94_CDS-g11105.t3;Parent=K3A94_transcript-g11105.t3
scaffold_1001	AUGUSTUS	intron	7572435	7572489	1	+	.	ID=K3A94_intron-g11105.t2;Name=K3A94_intron-g11105.t2;Parent=K3A94_transcript-g11105.t2
scaffold_1001	AUGUSTUS	intron	7572435	7572489	1	+	.	ID=K3A94_intron-g11105.t4;Name=K3A94_intron-g11105.t4;Parent=K3A94_transcript-g11105.t4
scaffold_1001	AUGUSTUS	intron	7572435	7572489	1	+	.	ID=K3A94_intron-g11105.t1;Name=K3A94_intron-g11105.t1;Parent=K3A94_transcript-g11105.t1
scaffold_1001	AUGUSTUS	intron	7572435	7572489	1	+	.	ID=K3A94_intron-g11105.t3;Name=K3A94_intron-g11105.t3;Parent=K3A94_transcript-g11105.t3
scaffold_1001	AUGUSTUS	exon	7572490	7572641	.	+	.	ID=K3A94_exon-g11105.t2;Name=K3A94_exon-g11105.t2;Parent=K3A94_transcript-g11105.t2
scaffold_1001	AUGUSTUS	exon	7572490	7572641	.	+	.	ID=K3A94_exon-g11105.t4;Name=K3A94_exon-g11105.t4;Parent=K3A94_transcript-g11105.t4
scaffold_1001	AUGUSTUS	exon	7572490	7572641	.	+	.	ID=K3A94_exon-g11105.t1;Name=K3A94_exon-g11105.t1;Parent=K3A94_transcript-g11105.t1
scaffold_1001	AUGUSTUS	exon	7572490	7572641	.	+	.	ID=K3A94_exon-g11105.t3;Name=K3A94_exon-g11105.t3;Parent=K3A94_transcript-g11105.t3
scaffold_1001	AUGUSTUS	CDS	7572490	7572641	1	+	0	ID=K3A94_CDS-g11105.t2;Name=K3A94_CDS-g11105.t2;Parent=K3A94_transcript-g11105.t2
scaffold_1001	AUGUSTUS	CDS	7572490	7572641	1	+	0	ID=K3A94_CDS-g11105.t4;Name=K3A94_CDS-g11105.t4;Parent=K3A94_transcript-g11105.t4
scaffold_1001	AUGUSTUS	CDS	7572490	7572641	1	+	0	ID=K3A94_CDS-g11105.t1;Name=K3A94_CDS-g11105.t1;Parent=K3A94_transcript-g11105.t1
scaffold_1001	AUGUSTUS	CDS	7572490	7572641	1	+	0	ID=K3A94_CDS-g11105.t3;Name=K3A94_CDS-g11105.t3;Parent=K3A94_transcript-g11105.t3
scaffold_1001	AUGUSTUS	intron	7572642	7572700	1	+	.	ID=K3A94_intron-g11105.t2;Name=K3A94_intron-g11105.t2;Parent=K3A94_transcript-g11105.t2
scaffold_1001	AUGUSTUS	intron	7572642	7572700	1	+	.	ID=K3A94_intron-g11105.t4;Name=K3A94_intron-g11105.t4;Parent=K3A94_transcript-g11105.t4
scaffold_1001	AUGUSTUS	intron	7572642	7572700	1	+	.	ID=K3A94_intron-g11105.t1;Name=K3A94_intron-g11105.t1;Parent=K3A94_transcript-g11105.t1
scaffold_1001	AUGUSTUS	intron	7572642	7572700	1	+	.	ID=K3A94_intron-g11105.t3;Name=K3A94_intron-g11105.t3;Parent=K3A94_transcript-g11105.t3
scaffold_1001	AUGUSTUS	exon	7572701	7572911	.	+	.	ID=K3A94_exon-g11105.t2;Name=K3A94_exon-g11105.t2;Parent=K3A94_transcript-g11105.t2
scaffold_1001	AUGUSTUS	exon	7572701	7572911	.	+	.	ID=K3A94_exon-g11105.t4;Name=K3A94_exon-g11105.t4;Parent=K3A94_transcript-g11105.t4
scaffold_1001	AUGUSTUS	exon	7572701	7572911	.	+	.	ID=K3A94_exon-g11105.t1;Name=K3A94_exon-g11105.t1;Parent=K3A94_transcript-g11105.t1
scaffold_1001	AUGUSTUS	exon	7572701	7572911	.	+	.	ID=K3A94_exon-g11105.t3;Name=K3A94_exon-g11105.t3;Parent=K3A94_transcript-g11105.t3
scaffold_1001	AUGUSTUS	CDS	7572701	7572911	1	+	1	ID=K3A94_CDS-g11105.t2;Name=K3A94_CDS-g11105.t2;Parent=K3A94_transcript-g11105.t2
scaffold_1001	AUGUSTUS	CDS	7572701	7572911	1	+	1	ID=K3A94_CDS-g11105.t4;Name=K3A94_CDS-g11105.t4;Parent=K3A94_transcript-g11105.t4
scaffold_1001	AUGUSTUS	CDS	7572701	7572911	1	+	1	ID=K3A94_CDS-g11105.t1;Name=K3A94_CDS-g11105.t1;Parent=K3A94_transcript-g11105.t1
scaffold_1001	AUGUSTUS	CDS	7572701	7572911	1	+	1	ID=K3A94_CDS-g11105.t3;Name=K3A94_CDS-g11105.t3;Parent=K3A94_transcript-g11105.t3
scaffold_1001	AUGUSTUS	intron	7572912	7572965	1	+	.	ID=K3A94_intron-g11105.t2;Name=K3A94_intron-g11105.t2;Parent=K3A94_transcript-g11105.t2
scaffold_1001	AUGUSTUS	intron	7572912	7572965	1	+	.	ID=K3A94_intron-g11105.t4;Name=K3A94_intron-g11105.t4;Parent=K3A94_transcript-g11105.t4
scaffold_1001	AUGUSTUS	intron	7572912	7572965	1	+	.	ID=K3A94_intron-g11105.t1;Name=K3A94_intron-g11105.t1;Parent=K3A94_transcript-g11105.t1
scaffold_1001	AUGUSTUS	intron	7572912	7572965	1	+	.	ID=K3A94_intron-g11105.t3;Name=K3A94_intron-g11105.t3;Parent=K3A94_transcript-g11105.t3
scaffold_1001	AUGUSTUS	exon	7572966	7573086	.	+	.	ID=K3A94_exon-g11105.t2;Name=K3A94_exon-g11105.t2;Parent=K3A94_transcript-g11105.t2
scaffold_1001	AUGUSTUS	exon	7572966	7573086	.	+	.	ID=K3A94_exon-g11105.t4;Name=K3A94_exon-g11105.t4;Parent=K3A94_transcript-g11105.t4
scaffold_1001	AUGUSTUS	exon	7572966	7573086	.	+	.	ID=K3A94_exon-g11105.t1;Name=K3A94_exon-g11105.t1;Parent=K3A94_transcript-g11105.t1
scaffold_1001	AUGUSTUS	exon	7572966	7573086	.	+	.	ID=K3A94_exon-g11105.t3;Name=K3A94_exon-g11105.t3;Parent=K3A94_transcript-g11105.t3
scaffold_1001	AUGUSTUS	CDS	7572966	7573086	1	+	0	ID=K3A94_CDS-g11105.t2;Name=K3A94_CDS-g11105.t2;Parent=K3A94_transcript-g11105.t2
scaffold_1001	AUGUSTUS	CDS	7572966	7573086	1	+	0	ID=K3A94_CDS-g11105.t4;Name=K3A94_CDS-g11105.t4;Parent=K3A94_transcript-g11105.t4
scaffold_1001	AUGUSTUS	CDS	7572966	7573086	1	+	0	ID=K3A94_CDS-g11105.t1;Name=K3A94_CDS-g11105.t1;Parent=K3A94_transcript-g11105.t1
scaffold_1001	AUGUSTUS	CDS	7572966	7573086	1	+	0	ID=K3A94_CDS-g11105.t3;Name=K3A94_CDS-g11105.t3;Parent=K3A94_transcript-g11105.t3
scaffold_1001	AUGUSTUS	intron	7573087	7573156	1	+	.	ID=K3A94_intron-g11105.t2;Name=K3A94_intron-g11105.t2;Parent=K3A94_transcript-g11105.t2
scaffold_1001	AUGUSTUS	intron	7573087	7573156	1	+	.	ID=K3A94_intron-g11105.t4;Name=K3A94_intron-g11105.t4;Parent=K3A94_transcript-g11105.t4
scaffold_1001	AUGUSTUS	intron	7573087	7573156	1	+	.	ID=K3A94_intron-g11105.t1;Name=K3A94_intron-g11105.t1;Parent=K3A94_transcript-g11105.t1
scaffold_1001	AUGUSTUS	intron	7573087	7573156	1	+	.	ID=K3A94_intron-g11105.t3;Name=K3A94_intron-g11105.t3;Parent=K3A94_transcript-g11105.t3
scaffold_1001	AUGUSTUS	exon	7573157	7573358	.	+	.	ID=K3A94_exon-g11105.t2;Name=K3A94_exon-g11105.t2;Parent=K3A94_transcript-g11105.t2
scaffold_1001	AUGUSTUS	exon	7573157	7573358	.	+	.	ID=K3A94_exon-g11105.t4;Name=K3A94_exon-g11105.t4;Parent=K3A94_transcript-g11105.t4
scaffold_1001	AUGUSTUS	exon	7573157	7573358	.	+	.	ID=K3A94_exon-g11105.t1;Name=K3A94_exon-g11105.t1;Parent=K3A94_transcript-g11105.t1
scaffold_1001	AUGUSTUS	exon	7573157	7573358	.	+	.	ID=K3A94_exon-g11105.t3;Name=K3A94_exon-g11105.t3;Parent=K3A94_transcript-g11105.t3
scaffold_1001	AUGUSTUS	CDS	7573157	7573358	1	+	2	ID=K3A94_CDS-g11105.t2;Name=K3A94_CDS-g11105.t2;Parent=K3A94_transcript-g11105.t2
scaffold_1001	AUGUSTUS	CDS	7573157	7573358	1	+	2	ID=K3A94_CDS-g11105.t4;Name=K3A94_CDS-g11105.t4;Parent=K3A94_transcript-g11105.t4
scaffold_1001	AUGUSTUS	CDS	7573157	7573358	1	+	2	ID=K3A94_CDS-g11105.t1;Name=K3A94_CDS-g11105.t1;Parent=K3A94_transcript-g11105.t1
scaffold_1001	AUGUSTUS	CDS	7573157	7573358	1	+	2	ID=K3A94_CDS-g11105.t3;Name=K3A94_CDS-g11105.t3;Parent=K3A94_transcript-g11105.t3
scaffold_1001	AUGUSTUS	intron	7573359	7573415	1	+	.	ID=K3A94_intron-g11105.t2;Name=K3A94_intron-g11105.t2;Parent=K3A94_transcript-g11105.t2
scaffold_1001	AUGUSTUS	intron	7573359	7573415	1	+	.	ID=K3A94_intron-g11105.t4;Name=K3A94_intron-g11105.t4;Parent=K3A94_transcript-g11105.t4
scaffold_1001	AUGUSTUS	intron	7573359	7573415	1	+	.	ID=K3A94_intron-g11105.t1;Name=K3A94_intron-g11105.t1;Parent=K3A94_transcript-g11105.t1
scaffold_1001	AUGUSTUS	intron	7573359	7573415	1	+	.	ID=K3A94_intron-g11105.t3;Name=K3A94_intron-g11105.t3;Parent=K3A94_transcript-g11105.t3
scaffold_1001	AUGUSTUS	exon	7573416	7573525	.	+	.	ID=K3A94_exon-g11105.t2;Name=K3A94_exon-g11105.t2;Parent=K3A94_transcript-g11105.t2
scaffold_1001	AUGUSTUS	exon	7573416	7573525	.	+	.	ID=K3A94_exon-g11105.t4;Name=K3A94_exon-g11105.t4;Parent=K3A94_transcript-g11105.t4
scaffold_1001	AUGUSTUS	exon	7573416	7573525	.	+	.	ID=K3A94_exon-g11105.t1;Name=K3A94_exon-g11105.t1;Parent=K3A94_transcript-g11105.t1
scaffold_1001	AUGUSTUS	exon	7573416	7573525	.	+	.	ID=K3A94_exon-g11105.t3;Name=K3A94_exon-g11105.t3;Parent=K3A94_transcript-g11105.t3
scaffold_1001	AUGUSTUS	CDS	7573416	7573525	1	+	1	ID=K3A94_CDS-g11105.t2;Name=K3A94_CDS-g11105.t2;Parent=K3A94_transcript-g11105.t2
scaffold_1001	AUGUSTUS	CDS	7573416	7573525	1	+	1	ID=K3A94_CDS-g11105.t4;Name=K3A94_CDS-g11105.t4;Parent=K3A94_transcript-g11105.t4
scaffold_1001	AUGUSTUS	CDS	7573416	7573525	1	+	1	ID=K3A94_CDS-g11105.t1;Name=K3A94_CDS-g11105.t1;Parent=K3A94_transcript-g11105.t1
scaffold_1001	AUGUSTUS	CDS	7573416	7573525	1	+	1	ID=K3A94_CDS-g11105.t3;Name=K3A94_CDS-g11105.t3;Parent=K3A94_transcript-g11105.t3
scaffold_1001	AUGUSTUS	intron	7573526	7573641	1	+	.	ID=K3A94_intron-g11105.t2;Name=K3A94_intron-g11105.t2;Parent=K3A94_transcript-g11105.t2
scaffold_1001	AUGUSTUS	intron	7573526	7573641	1	+	.	ID=K3A94_intron-g11105.t4;Name=K3A94_intron-g11105.t4;Parent=K3A94_transcript-g11105.t4
scaffold_1001	AUGUSTUS	intron	7573526	7573641	1	+	.	ID=K3A94_intron-g11105.t1;Name=K3A94_intron-g11105.t1;Parent=K3A94_transcript-g11105.t1
scaffold_1001	AUGUSTUS	intron	7573526	7573641	1	+	.	ID=K3A94_intron-g11105.t3;Name=K3A94_intron-g11105.t3;Parent=K3A94_transcript-g11105.t3
scaffold_1001	AUGUSTUS	exon	7573642	7573768	.	+	.	ID=K3A94_exon-g11105.t2;Name=K3A94_exon-g11105.t2;Parent=K3A94_transcript-g11105.t2
scaffold_1001	AUGUSTUS	exon	7573642	7573768	.	+	.	ID=K3A94_exon-g11105.t4;Name=K3A94_exon-g11105.t4;Parent=K3A94_transcript-g11105.t4
scaffold_1001	AUGUSTUS	exon	7573642	7573768	.	+	.	ID=K3A94_exon-g11105.t1;Name=K3A94_exon-g11105.t1;Parent=K3A94_transcript-g11105.t1
scaffold_1001	AUGUSTUS	exon	7573642	7573768	.	+	.	ID=K3A94_exon-g11105.t3;Name=K3A94_exon-g11105.t3;Parent=K3A94_transcript-g11105.t3
scaffold_1001	AUGUSTUS	CDS	7573642	7573768	1	+	2	ID=K3A94_CDS-g11105.t2;Name=K3A94_CDS-g11105.t2;Parent=K3A94_transcript-g11105.t2
scaffold_1001	AUGUSTUS	CDS	7573642	7573768	0.94	+	2	ID=K3A94_CDS-g11105.t4;Name=K3A94_CDS-g11105.t4;Parent=K3A94_transcript-g11105.t4
scaffold_1001	AUGUSTUS	CDS	7573642	7573768	1	+	2	ID=K3A94_CDS-g11105.t1;Name=K3A94_CDS-g11105.t1;Parent=K3A94_transcript-g11105.t1
scaffold_1001	AUGUSTUS	CDS	7573642	7573768	1	+	2	ID=K3A94_CDS-g11105.t3;Name=K3A94_CDS-g11105.t3;Parent=K3A94_transcript-g11105.t3
scaffold_1001	AUGUSTUS	intron	7573769	7574403	1	+	.	ID=K3A94_intron-g11105.t2;Name=K3A94_intron-g11105.t2;Parent=K3A94_transcript-g11105.t2
scaffold_1001	AUGUSTUS	intron	7573769	7573914	0.94	+	.	ID=K3A94_intron-g11105.t4;Name=K3A94_intron-g11105.t4;Parent=K3A94_transcript-g11105.t4
scaffold_1001	AUGUSTUS	intron	7573769	7574403	1	+	.	ID=K3A94_intron-g11105.t1;Name=K3A94_intron-g11105.t1;Parent=K3A94_transcript-g11105.t1
scaffold_1001	AUGUSTUS	intron	7573769	7574403	1	+	.	ID=K3A94_intron-g11105.t3;Name=K3A94_intron-g11105.t3;Parent=K3A94_transcript-g11105.t3
scaffold_1001	AUGUSTUS	exon	7573915	7574091	.	+	.	ID=K3A94_exon-g11105.t4;Name=K3A94_exon-g11105.t4;Parent=K3A94_transcript-g11105.t4
scaffold_1001	AUGUSTUS	CDS	7573915	7574091	0.94	+	1	ID=K3A94_CDS-g11105.t4;Name=K3A94_CDS-g11105.t4;Parent=K3A94_transcript-g11105.t4
scaffold_1001	AUGUSTUS	intron	7574092	7574403	1	+	.	ID=K3A94_intron-g11105.t4;Name=K3A94_intron-g11105.t4;Parent=K3A94_transcript-g11105.t4
scaffold_1001	AUGUSTUS	exon	7574404	7574533	.	+	.	ID=K3A94_exon-g11105.t2;Name=K3A94_exon-g11105.t2;Parent=K3A94_transcript-g11105.t2
scaffold_1001	AUGUSTUS	exon	7574404	7574533	.	+	.	ID=K3A94_exon-g11105.t4;Name=K3A94_exon-g11105.t4;Parent=K3A94_transcript-g11105.t4
scaffold_1001	AUGUSTUS	exon	7574404	7574533	.	+	.	ID=K3A94_exon-g11105.t1;Name=K3A94_exon-g11105.t1;Parent=K3A94_transcript-g11105.t1
scaffold_1001	AUGUSTUS	exon	7574404	7574533	.	+	.	ID=K3A94_exon-g11105.t3;Name=K3A94_exon-g11105.t3;Parent=K3A94_transcript-g11105.t3
scaffold_1001	AUGUSTUS	CDS	7574404	7574533	1	+	1	ID=K3A94_CDS-g11105.t2;Name=K3A94_CDS-g11105.t2;Parent=K3A94_transcript-g11105.t2
scaffold_1001	AUGUSTUS	CDS	7574404	7574533	1	+	1	ID=K3A94_CDS-g11105.t4;Name=K3A94_CDS-g11105.t4;Parent=K3A94_transcript-g11105.t4
scaffold_1001	AUGUSTUS	CDS	7574404	7574533	1	+	1	ID=K3A94_CDS-g11105.t1;Name=K3A94_CDS-g11105.t1;Parent=K3A94_transcript-g11105.t1
scaffold_1001	AUGUSTUS	CDS	7574404	7574533	1	+	1	ID=K3A94_CDS-g11105.t3;Name=K3A94_CDS-g11105.t3;Parent=K3A94_transcript-g11105.t3
scaffold_1001	AUGUSTUS	intron	7574534	7574713	1	+	.	ID=K3A94_intron-g11105.t2;Name=K3A94_intron-g11105.t2;Parent=K3A94_transcript-g11105.t2
scaffold_1001	AUGUSTUS	intron	7574534	7574713	1	+	.	ID=K3A94_intron-g11105.t4;Name=K3A94_intron-g11105.t4;Parent=K3A94_transcript-g11105.t4
scaffold_1001	AUGUSTUS	intron	7574534	7574713	1	+	.	ID=K3A94_intron-g11105.t1;Name=K3A94_intron-g11105.t1;Parent=K3A94_transcript-g11105.t1
scaffold_1001	AUGUSTUS	intron	7574534	7574713	1	+	.	ID=K3A94_intron-g11105.t3;Name=K3A94_intron-g11105.t3;Parent=K3A94_transcript-g11105.t3
scaffold_1001	AUGUSTUS	exon	7574714	7574877	.	+	.	ID=K3A94_exon-g11105.t2;Name=K3A94_exon-g11105.t2;Parent=K3A94_transcript-g11105.t2
scaffold_1001	AUGUSTUS	exon	7574714	7574877	.	+	.	ID=K3A94_exon-g11105.t4;Name=K3A94_exon-g11105.t4;Parent=K3A94_transcript-g11105.t4
scaffold_1001	AUGUSTUS	exon	7574714	7574877	.	+	.	ID=K3A94_exon-g11105.t1;Name=K3A94_exon-g11105.t1;Parent=K3A94_transcript-g11105.t1
scaffold_1001	AUGUSTUS	exon	7574714	7574877	.	+	.	ID=K3A94_exon-g11105.t3;Name=K3A94_exon-g11105.t3;Parent=K3A94_transcript-g11105.t3
scaffold_1001	AUGUSTUS	CDS	7574714	7574877	1	+	0	ID=K3A94_CDS-g11105.t2;Name=K3A94_CDS-g11105.t2;Parent=K3A94_transcript-g11105.t2
scaffold_1001	AUGUSTUS	CDS	7574714	7574877	1	+	0	ID=K3A94_CDS-g11105.t4;Name=K3A94_CDS-g11105.t4;Parent=K3A94_transcript-g11105.t4
scaffold_1001	AUGUSTUS	CDS	7574714	7574877	1	+	0	ID=K3A94_CDS-g11105.t1;Name=K3A94_CDS-g11105.t1;Parent=K3A94_transcript-g11105.t1
scaffold_1001	AUGUSTUS	CDS	7574714	7574877	1	+	0	ID=K3A94_CDS-g11105.t3;Name=K3A94_CDS-g11105.t3;Parent=K3A94_transcript-g11105.t3
scaffold_1001	AUGUSTUS	intron	7574878	7574948	1	+	.	ID=K3A94_intron-g11105.t2;Name=K3A94_intron-g11105.t2;Parent=K3A94_transcript-g11105.t2
scaffold_1001	AUGUSTUS	intron	7574878	7574948	1	+	.	ID=K3A94_intron-g11105.t4;Name=K3A94_intron-g11105.t4;Parent=K3A94_transcript-g11105.t4
scaffold_1001	AUGUSTUS	intron	7574878	7574948	1	+	.	ID=K3A94_intron-g11105.t1;Name=K3A94_intron-g11105.t1;Parent=K3A94_transcript-g11105.t1
scaffold_1001	AUGUSTUS	intron	7574878	7574948	1	+	.	ID=K3A94_intron-g11105.t3;Name=K3A94_intron-g11105.t3;Parent=K3A94_transcript-g11105.t3
scaffold_1001	AUGUSTUS	exon	7574949	7575036	.	+	.	ID=K3A94_exon-g11105.t2;Name=K3A94_exon-g11105.t2;Parent=K3A94_transcript-g11105.t2
scaffold_1001	AUGUSTUS	exon	7574949	7575036	.	+	.	ID=K3A94_exon-g11105.t4;Name=K3A94_exon-g11105.t4;Parent=K3A94_transcript-g11105.t4
scaffold_1001	AUGUSTUS	exon	7574949	7575036	.	+	.	ID=K3A94_exon-g11105.t1;Name=K3A94_exon-g11105.t1;Parent=K3A94_transcript-g11105.t1
scaffold_1001	AUGUSTUS	exon	7574949	7575036	.	+	.	ID=K3A94_exon-g11105.t3;Name=K3A94_exon-g11105.t3;Parent=K3A94_transcript-g11105.t3
scaffold_1001	AUGUSTUS	CDS	7574949	7575036	1	+	1	ID=K3A94_CDS-g11105.t2;Name=K3A94_CDS-g11105.t2;Parent=K3A94_transcript-g11105.t2
scaffold_1001	AUGUSTUS	CDS	7574949	7575036	1	+	1	ID=K3A94_CDS-g11105.t4;Name=K3A94_CDS-g11105.t4;Parent=K3A94_transcript-g11105.t4
scaffold_1001	AUGUSTUS	CDS	7574949	7575036	1	+	1	ID=K3A94_CDS-g11105.t1;Name=K3A94_CDS-g11105.t1;Parent=K3A94_transcript-g11105.t1
scaffold_1001	AUGUSTUS	CDS	7574949	7575036	1	+	1	ID=K3A94_CDS-g11105.t3;Name=K3A94_CDS-g11105.t3;Parent=K3A94_transcript-g11105.t3
scaffold_1001	AUGUSTUS	intron	7575037	7575149	1	+	.	ID=K3A94_intron-g11105.t2;Name=K3A94_intron-g11105.t2;Parent=K3A94_transcript-g11105.t2
scaffold_1001	AUGUSTUS	intron	7575037	7575149	1	+	.	ID=K3A94_intron-g11105.t4;Name=K3A94_intron-g11105.t4;Parent=K3A94_transcript-g11105.t4
scaffold_1001	AUGUSTUS	intron	7575037	7575149	1	+	.	ID=K3A94_intron-g11105.t1;Name=K3A94_intron-g11105.t1;Parent=K3A94_transcript-g11105.t1
scaffold_1001	AUGUSTUS	intron	7575037	7575149	1	+	.	ID=K3A94_intron-g11105.t3;Name=K3A94_intron-g11105.t3;Parent=K3A94_transcript-g11105.t3
scaffold_1001	AUGUSTUS	exon	7575150	7575257	.	+	.	ID=K3A94_exon-g11105.t2;Name=K3A94_exon-g11105.t2;Parent=K3A94_transcript-g11105.t2
scaffold_1001	AUGUSTUS	exon	7575150	7575257	.	+	.	ID=K3A94_exon-g11105.t4;Name=K3A94_exon-g11105.t4;Parent=K3A94_transcript-g11105.t4
scaffold_1001	AUGUSTUS	exon	7575150	7575257	.	+	.	ID=K3A94_exon-g11105.t1;Name=K3A94_exon-g11105.t1;Parent=K3A94_transcript-g11105.t1
scaffold_1001	AUGUSTUS	exon	7575150	7575257	.	+	.	ID=K3A94_exon-g11105.t3;Name=K3A94_exon-g11105.t3;Parent=K3A94_transcript-g11105.t3
scaffold_1001	AUGUSTUS	CDS	7575150	7575257	1	+	0	ID=K3A94_CDS-g11105.t2;Name=K3A94_CDS-g11105.t2;Parent=K3A94_transcript-g11105.t2
scaffold_1001	AUGUSTUS	CDS	7575150	7575257	1	+	0	ID=K3A94_CDS-g11105.t4;Name=K3A94_CDS-g11105.t4;Parent=K3A94_transcript-g11105.t4
scaffold_1001	AUGUSTUS	CDS	7575150	7575257	1	+	0	ID=K3A94_CDS-g11105.t1;Name=K3A94_CDS-g11105.t1;Parent=K3A94_transcript-g11105.t1
scaffold_1001	AUGUSTUS	CDS	7575150	7575257	1	+	0	ID=K3A94_CDS-g11105.t3;Name=K3A94_CDS-g11105.t3;Parent=K3A94_transcript-g11105.t3
scaffold_1001	AUGUSTUS	intron	7575258	7578708	1	+	.	ID=K3A94_intron-g11105.t2;Name=K3A94_intron-g11105.t2;Parent=K3A94_transcript-g11105.t2
scaffold_1001	AUGUSTUS	intron	7575258	7578708	1	+	.	ID=K3A94_intron-g11105.t4;Name=K3A94_intron-g11105.t4;Parent=K3A94_transcript-g11105.t4
scaffold_1001	AUGUSTUS	intron	7575258	7578708	1	+	.	ID=K3A94_intron-g11105.t1;Name=K3A94_intron-g11105.t1;Parent=K3A94_transcript-g11105.t1
scaffold_1001	AUGUSTUS	intron	7575258	7576305	0.77	+	.	ID=K3A94_intron-g11105.t3;Name=K3A94_intron-g11105.t3;Parent=K3A94_transcript-g11105.t3
scaffold_1001	AUGUSTUS	exon	7576306	7576413	.	+	.	ID=K3A94_exon-g11105.t3;Name=K3A94_exon-g11105.t3;Parent=K3A94_transcript-g11105.t3
scaffold_1001	AUGUSTUS	CDS	7576306	7576413	0.77	+	0	ID=K3A94_CDS-g11105.t3;Name=K3A94_CDS-g11105.t3;Parent=K3A94_transcript-g11105.t3
scaffold_1001	AUGUSTUS	intron	7576414	7578708	0.77	+	.	ID=K3A94_intron-g11105.t3;Name=K3A94_intron-g11105.t3;Parent=K3A94_transcript-g11105.t3
scaffold_1001	AUGUSTUS	exon	7578709	7578761	.	+	.	ID=K3A94_exon-g11105.t2;Name=K3A94_exon-g11105.t2;Parent=K3A94_transcript-g11105.t2
scaffold_1001	AUGUSTUS	exon	7578709	7578761	.	+	.	ID=K3A94_exon-g11105.t4;Name=K3A94_exon-g11105.t4;Parent=K3A94_transcript-g11105.t4
scaffold_1001	AUGUSTUS	exon	7578709	7578761	.	+	.	ID=K3A94_exon-g11105.t1;Name=K3A94_exon-g11105.t1;Parent=K3A94_transcript-g11105.t1
scaffold_1001	AUGUSTUS	exon	7578709	7578761	.	+	.	ID=K3A94_exon-g11105.t3;Name=K3A94_exon-g11105.t3;Parent=K3A94_transcript-g11105.t3
scaffold_1001	AUGUSTUS	CDS	7578709	7578761	1	+	0	ID=K3A94_CDS-g11105.t2;Name=K3A94_CDS-g11105.t2;Parent=K3A94_transcript-g11105.t2
scaffold_1001	AUGUSTUS	CDS	7578709	7578761	1	+	0	ID=K3A94_CDS-g11105.t4;Name=K3A94_CDS-g11105.t4;Parent=K3A94_transcript-g11105.t4
scaffold_1001	AUGUSTUS	CDS	7578709	7578761	1	+	0	ID=K3A94_CDS-g11105.t1;Name=K3A94_CDS-g11105.t1;Parent=K3A94_transcript-g11105.t1
scaffold_1001	AUGUSTUS	CDS	7578709	7578761	1	+	0	ID=K3A94_CDS-g11105.t3;Name=K3A94_CDS-g11105.t3;Parent=K3A94_transcript-g11105.t3
scaffold_1001	AUGUSTUS	intron	7578762	7579037	1	+	.	ID=K3A94_intron-g11105.t2;Name=K3A94_intron-g11105.t2;Parent=K3A94_transcript-g11105.t2
scaffold_1001	AUGUSTUS	intron	7578762	7579037	1	+	.	ID=K3A94_intron-g11105.t4;Name=K3A94_intron-g11105.t4;Parent=K3A94_transcript-g11105.t4
scaffold_1001	AUGUSTUS	intron	7578762	7579037	1	+	.	ID=K3A94_intron-g11105.t1;Name=K3A94_intron-g11105.t1;Parent=K3A94_transcript-g11105.t1
scaffold_1001	AUGUSTUS	intron	7578762	7579037	1	+	.	ID=K3A94_intron-g11105.t3;Name=K3A94_intron-g11105.t3;Parent=K3A94_transcript-g11105.t3
scaffold_1001	AUGUSTUS	exon	7579038	7579656	.	+	.	ID=K3A94_exon-g11105.t2;Name=K3A94_exon-g11105.t2;Parent=K3A94_transcript-g11105.t2
scaffold_1001	AUGUSTUS	exon	7579038	7579656	.	+	.	ID=K3A94_exon-g11105.t4;Name=K3A94_exon-g11105.t4;Parent=K3A94_transcript-g11105.t4
scaffold_1001	AUGUSTUS	exon	7579038	7579656	.	+	.	ID=K3A94_exon-g11105.t1;Name=K3A94_exon-g11105.t1;Parent=K3A94_transcript-g11105.t1
scaffold_1001	AUGUSTUS	exon	7579038	7579656	.	+	.	ID=K3A94_exon-g11105.t3;Name=K3A94_exon-g11105.t3;Parent=K3A94_transcript-g11105.t3
scaffold_1001	AUGUSTUS	CDS	7579038	7579656	1	+	1	ID=K3A94_CDS-g11105.t2;Name=K3A94_CDS-g11105.t2;Parent=K3A94_transcript-g11105.t2
scaffold_1001	AUGUSTUS	CDS	7579038	7579656	1	+	1	ID=K3A94_CDS-g11105.t4;Name=K3A94_CDS-g11105.t4;Parent=K3A94_transcript-g11105.t4
scaffold_1001	AUGUSTUS	CDS	7579038	7579656	0.99	+	1	ID=K3A94_CDS-g11105.t1;Name=K3A94_CDS-g11105.t1;Parent=K3A94_transcript-g11105.t1
scaffold_1001	AUGUSTUS	CDS	7579038	7579656	1	+	1	ID=K3A94_CDS-g11105.t3;Name=K3A94_CDS-g11105.t3;Parent=K3A94_transcript-g11105.t3
scaffold_1001	AUGUSTUS	intron	7579657	7579718	1	+	.	ID=K3A94_intron-g11105.t2;Name=K3A94_intron-g11105.t2;Parent=K3A94_transcript-g11105.t2
scaffold_1001	AUGUSTUS	intron	7579657	7579718	1	+	.	ID=K3A94_intron-g11105.t4;Name=K3A94_intron-g11105.t4;Parent=K3A94_transcript-g11105.t4
scaffold_1001	AUGUSTUS	intron	7579657	7579718	1	+	.	ID=K3A94_intron-g11105.t1;Name=K3A94_intron-g11105.t1;Parent=K3A94_transcript-g11105.t1
scaffold_1001	AUGUSTUS	intron	7579657	7579718	1	+	.	ID=K3A94_intron-g11105.t3;Name=K3A94_intron-g11105.t3;Parent=K3A94_transcript-g11105.t3
scaffold_1001	AUGUSTUS	exon	7579719	7579802	.	+	.	ID=K3A94_exon-g11105.t2;Name=K3A94_exon-g11105.t2;Parent=K3A94_transcript-g11105.t2
scaffold_1001	AUGUSTUS	exon	7579719	7579802	.	+	.	ID=K3A94_exon-g11105.t4;Name=K3A94_exon-g11105.t4;Parent=K3A94_transcript-g11105.t4
scaffold_1001	AUGUSTUS	exon	7579719	7579802	.	+	.	ID=K3A94_exon-g11105.t1;Name=K3A94_exon-g11105.t1;Parent=K3A94_transcript-g11105.t1
scaffold_1001	AUGUSTUS	exon	7579719	7579802	.	+	.	ID=K3A94_exon-g11105.t3;Name=K3A94_exon-g11105.t3;Parent=K3A94_transcript-g11105.t3
scaffold_1001	AUGUSTUS	CDS	7579719	7579802	1	+	0	ID=K3A94_CDS-g11105.t2;Name=K3A94_CDS-g11105.t2;Parent=K3A94_transcript-g11105.t2
scaffold_1001	AUGUSTUS	CDS	7579719	7579802	1	+	0	ID=K3A94_CDS-g11105.t4;Name=K3A94_CDS-g11105.t4;Parent=K3A94_transcript-g11105.t4
scaffold_1001	AUGUSTUS	CDS	7579719	7579802	1	+	0	ID=K3A94_CDS-g11105.t1;Name=K3A94_CDS-g11105.t1;Parent=K3A94_transcript-g11105.t1
scaffold_1001	AUGUSTUS	CDS	7579719	7579802	1	+	0	ID=K3A94_CDS-g11105.t3;Name=K3A94_CDS-g11105.t3;Parent=K3A94_transcript-g11105.t3
scaffold_1001	AUGUSTUS	intron	7579803	7579858	1	+	.	ID=K3A94_intron-g11105.t2;Name=K3A94_intron-g11105.t2;Parent=K3A94_transcript-g11105.t2
scaffold_1001	AUGUSTUS	intron	7579803	7579858	1	+	.	ID=K3A94_intron-g11105.t4;Name=K3A94_intron-g11105.t4;Parent=K3A94_transcript-g11105.t4
scaffold_1001	AUGUSTUS	intron	7579803	7579858	1	+	.	ID=K3A94_intron-g11105.t1;Name=K3A94_intron-g11105.t1;Parent=K3A94_transcript-g11105.t1
scaffold_1001	AUGUSTUS	intron	7579803	7579858	1	+	.	ID=K3A94_intron-g11105.t3;Name=K3A94_intron-g11105.t3;Parent=K3A94_transcript-g11105.t3
scaffold_1001	AUGUSTUS	exon	7579859	7580053	.	+	.	ID=K3A94_exon-g11105.t2;Name=K3A94_exon-g11105.t2;Parent=K3A94_transcript-g11105.t2
scaffold_1001	AUGUSTUS	exon	7579859	7580053	.	+	.	ID=K3A94_exon-g11105.t4;Name=K3A94_exon-g11105.t4;Parent=K3A94_transcript-g11105.t4
scaffold_1001	AUGUSTUS	exon	7579859	7580053	.	+	.	ID=K3A94_exon-g11105.t1;Name=K3A94_exon-g11105.t1;Parent=K3A94_transcript-g11105.t1
scaffold_1001	AUGUSTUS	exon	7579859	7580053	.	+	.	ID=K3A94_exon-g11105.t3;Name=K3A94_exon-g11105.t3;Parent=K3A94_transcript-g11105.t3
scaffold_1001	AUGUSTUS	CDS	7579859	7580053	1	+	0	ID=K3A94_CDS-g11105.t2;Name=K3A94_CDS-g11105.t2;Parent=K3A94_transcript-g11105.t2
scaffold_1001	AUGUSTUS	CDS	7579859	7580053	1	+	0	ID=K3A94_CDS-g11105.t4;Name=K3A94_CDS-g11105.t4;Parent=K3A94_transcript-g11105.t4
scaffold_1001	AUGUSTUS	CDS	7579859	7580053	1	+	0	ID=K3A94_CDS-g11105.t1;Name=K3A94_CDS-g11105.t1;Parent=K3A94_transcript-g11105.t1
scaffold_1001	AUGUSTUS	CDS	7579859	7580053	1	+	0	ID=K3A94_CDS-g11105.t3;Name=K3A94_CDS-g11105.t3;Parent=K3A94_transcript-g11105.t3
scaffold_1001	AUGUSTUS	intron	7580054	7580114	1	+	.	ID=K3A94_intron-g11105.t2;Name=K3A94_intron-g11105.t2;Parent=K3A94_transcript-g11105.t2
scaffold_1001	AUGUSTUS	intron	7580054	7580114	1	+	.	ID=K3A94_intron-g11105.t4;Name=K3A94_intron-g11105.t4;Parent=K3A94_transcript-g11105.t4
scaffold_1001	AUGUSTUS	intron	7580054	7580114	1	+	.	ID=K3A94_intron-g11105.t1;Name=K3A94_intron-g11105.t1;Parent=K3A94_transcript-g11105.t1
scaffold_1001	AUGUSTUS	intron	7580054	7580114	1	+	.	ID=K3A94_intron-g11105.t3;Name=K3A94_intron-g11105.t3;Parent=K3A94_transcript-g11105.t3
scaffold_1001	AUGUSTUS	exon	7580115	7580390	.	+	.	ID=K3A94_exon-g11105.t2;Name=K3A94_exon-g11105.t2;Parent=K3A94_transcript-g11105.t2
scaffold_1001	AUGUSTUS	exon	7580115	7580390	.	+	.	ID=K3A94_exon-g11105.t4;Name=K3A94_exon-g11105.t4;Parent=K3A94_transcript-g11105.t4
scaffold_1001	AUGUSTUS	exon	7580115	7580390	.	+	.	ID=K3A94_exon-g11105.t1;Name=K3A94_exon-g11105.t1;Parent=K3A94_transcript-g11105.t1
scaffold_1001	AUGUSTUS	exon	7580115	7580390	.	+	.	ID=K3A94_exon-g11105.t3;Name=K3A94_exon-g11105.t3;Parent=K3A94_transcript-g11105.t3
scaffold_1001	AUGUSTUS	CDS	7580115	7580390	1	+	0	ID=K3A94_CDS-g11105.t2;Name=K3A94_CDS-g11105.t2;Parent=K3A94_transcript-g11105.t2
scaffold_1001	AUGUSTUS	CDS	7580115	7580390	1	+	0	ID=K3A94_CDS-g11105.t4;Name=K3A94_CDS-g11105.t4;Parent=K3A94_transcript-g11105.t4
scaffold_1001	AUGUSTUS	CDS	7580115	7580390	1	+	0	ID=K3A94_CDS-g11105.t1;Name=K3A94_CDS-g11105.t1;Parent=K3A94_transcript-g11105.t1
scaffold_1001	AUGUSTUS	CDS	7580115	7580390	1	+	0	ID=K3A94_CDS-g11105.t3;Name=K3A94_CDS-g11105.t3;Parent=K3A94_transcript-g11105.t3
scaffold_1001	AUGUSTUS	intron	7580391	7580449	1	+	.	ID=K3A94_intron-g11105.t2;Name=K3A94_intron-g11105.t2;Parent=K3A94_transcript-g11105.t2
scaffold_1001	AUGUSTUS	intron	7580391	7580449	1	+	.	ID=K3A94_intron-g11105.t4;Name=K3A94_intron-g11105.t4;Parent=K3A94_transcript-g11105.t4
scaffold_1001	AUGUSTUS	intron	7580391	7580449	1	+	.	ID=K3A94_intron-g11105.t1;Name=K3A94_intron-g11105.t1;Parent=K3A94_transcript-g11105.t1
scaffold_1001	AUGUSTUS	intron	7580391	7580449	1	+	.	ID=K3A94_intron-g11105.t3;Name=K3A94_intron-g11105.t3;Parent=K3A94_transcript-g11105.t3
scaffold_1001	AUGUSTUS	exon	7580450	7581115	.	+	.	ID=K3A94_exon-g11105.t2;Name=K3A94_exon-g11105.t2;Parent=K3A94_transcript-g11105.t2
scaffold_1001	AUGUSTUS	exon	7580450	7581115	.	+	.	ID=K3A94_exon-g11105.t4;Name=K3A94_exon-g11105.t4;Parent=K3A94_transcript-g11105.t4
scaffold_1001	AUGUSTUS	exon	7580450	7581115	.	+	.	ID=K3A94_exon-g11105.t1;Name=K3A94_exon-g11105.t1;Parent=K3A94_transcript-g11105.t1
scaffold_1001	AUGUSTUS	exon	7580450	7581115	.	+	.	ID=K3A94_exon-g11105.t3;Name=K3A94_exon-g11105.t3;Parent=K3A94_transcript-g11105.t3
scaffold_1001	AUGUSTUS	CDS	7580450	7581115	1	+	0	ID=K3A94_CDS-g11105.t2;Name=K3A94_CDS-g11105.t2;Parent=K3A94_transcript-g11105.t2
scaffold_1001	AUGUSTUS	CDS	7580450	7581115	1	+	0	ID=K3A94_CDS-g11105.t4;Name=K3A94_CDS-g11105.t4;Parent=K3A94_transcript-g11105.t4
scaffold_1001	AUGUSTUS	CDS	7580450	7581115	1	+	0	ID=K3A94_CDS-g11105.t1;Name=K3A94_CDS-g11105.t1;Parent=K3A94_transcript-g11105.t1
scaffold_1001	AUGUSTUS	CDS	7580450	7581115	1	+	0	ID=K3A94_CDS-g11105.t3;Name=K3A94_CDS-g11105.t3;Parent=K3A94_transcript-g11105.t3
scaffold_1001	AUGUSTUS	intron	7581116	7581272	1	+	.	ID=K3A94_intron-g11105.t2;Name=K3A94_intron-g11105.t2;Parent=K3A94_transcript-g11105.t2
scaffold_1001	AUGUSTUS	intron	7581116	7581272	1	+	.	ID=K3A94_intron-g11105.t4;Name=K3A94_intron-g11105.t4;Parent=K3A94_transcript-g11105.t4
scaffold_1001	AUGUSTUS	intron	7581116	7581272	1	+	.	ID=K3A94_intron-g11105.t1;Name=K3A94_intron-g11105.t1;Parent=K3A94_transcript-g11105.t1
scaffold_1001	AUGUSTUS	intron	7581116	7581272	1	+	.	ID=K3A94_intron-g11105.t3;Name=K3A94_intron-g11105.t3;Parent=K3A94_transcript-g11105.t3
scaffold_1001	AUGUSTUS	exon	7581273	7581598	.	+	.	ID=K3A94_exon-g11105.t2;Name=K3A94_exon-g11105.t2;Parent=K3A94_transcript-g11105.t2
scaffold_1001	AUGUSTUS	exon	7581273	7581598	.	+	.	ID=K3A94_exon-g11105.t4;Name=K3A94_exon-g11105.t4;Parent=K3A94_transcript-g11105.t4
scaffold_1001	AUGUSTUS	exon	7581273	7581598	.	+	.	ID=K3A94_exon-g11105.t1;Name=K3A94_exon-g11105.t1;Parent=K3A94_transcript-g11105.t1
scaffold_1001	AUGUSTUS	exon	7581273	7581598	.	+	.	ID=K3A94_exon-g11105.t3;Name=K3A94_exon-g11105.t3;Parent=K3A94_transcript-g11105.t3
scaffold_1001	AUGUSTUS	CDS	7581273	7581598	1	+	0	ID=K3A94_CDS-g11105.t2;Name=K3A94_CDS-g11105.t2;Parent=K3A94_transcript-g11105.t2
scaffold_1001	AUGUSTUS	CDS	7581273	7581598	1	+	0	ID=K3A94_CDS-g11105.t4;Name=K3A94_CDS-g11105.t4;Parent=K3A94_transcript-g11105.t4
scaffold_1001	AUGUSTUS	CDS	7581273	7581598	1	+	0	ID=K3A94_CDS-g11105.t1;Name=K3A94_CDS-g11105.t1;Parent=K3A94_transcript-g11105.t1
scaffold_1001	AUGUSTUS	CDS	7581273	7581598	1	+	0	ID=K3A94_CDS-g11105.t3;Name=K3A94_CDS-g11105.t3;Parent=K3A94_transcript-g11105.t3
scaffold_1001	AUGUSTUS	intron	7581599	7582845	1	+	.	ID=K3A94_intron-g11105.t2;Name=K3A94_intron-g11105.t2;Parent=K3A94_transcript-g11105.t2
scaffold_1001	AUGUSTUS	intron	7581599	7582845	1	+	.	ID=K3A94_intron-g11105.t4;Name=K3A94_intron-g11105.t4;Parent=K3A94_transcript-g11105.t4
scaffold_1001	AUGUSTUS	intron	7581599	7582845	1	+	.	ID=K3A94_intron-g11105.t1;Name=K3A94_intron-g11105.t1;Parent=K3A94_transcript-g11105.t1
scaffold_1001	AUGUSTUS	intron	7581599	7582845	1	+	.	ID=K3A94_intron-g11105.t3;Name=K3A94_intron-g11105.t3;Parent=K3A94_transcript-g11105.t3
scaffold_1001	AUGUSTUS	exon	7582846	7582877	.	+	.	ID=K3A94_exon-g11105.t2;Name=K3A94_exon-g11105.t2;Parent=K3A94_transcript-g11105.t2
scaffold_1001	AUGUSTUS	exon	7582846	7582877	.	+	.	ID=K3A94_exon-g11105.t4;Name=K3A94_exon-g11105.t4;Parent=K3A94_transcript-g11105.t4
scaffold_1001	AUGUSTUS	exon	7582846	7582877	.	+	.	ID=K3A94_exon-g11105.t1;Name=K3A94_exon-g11105.t1;Parent=K3A94_transcript-g11105.t1
scaffold_1001	AUGUSTUS	exon	7582846	7582877	.	+	.	ID=K3A94_exon-g11105.t3;Name=K3A94_exon-g11105.t3;Parent=K3A94_transcript-g11105.t3
scaffold_1001	AUGUSTUS	CDS	7582846	7582877	0.66	+	1	ID=K3A94_CDS-g11105.t2;Name=K3A94_CDS-g11105.t2;Parent=K3A94_transcript-g11105.t2
scaffold_1001	AUGUSTUS	CDS	7582846	7582877	0.69	+	1	ID=K3A94_CDS-g11105.t4;Name=K3A94_CDS-g11105.t4;Parent=K3A94_transcript-g11105.t4
scaffold_1001	AUGUSTUS	CDS	7582846	7582877	0.68	+	1	ID=K3A94_CDS-g11105.t1;Name=K3A94_CDS-g11105.t1;Parent=K3A94_transcript-g11105.t1
scaffold_1001	AUGUSTUS	CDS	7582846	7582877	0.69	+	1	ID=K3A94_CDS-g11105.t3;Name=K3A94_CDS-g11105.t3;Parent=K3A94_transcript-g11105.t3
scaffold_1001	AUGUSTUS	intron	7582878	7583684	0.66	+	.	ID=K3A94_intron-g11105.t2;Name=K3A94_intron-g11105.t2;Parent=K3A94_transcript-g11105.t2
scaffold_1001	AUGUSTUS	intron	7582878	7583684	0.68	+	.	ID=K3A94_intron-g11105.t4;Name=K3A94_intron-g11105.t4;Parent=K3A94_transcript-g11105.t4
scaffold_1001	AUGUSTUS	intron	7582878	7583684	0.68	+	.	ID=K3A94_intron-g11105.t1;Name=K3A94_intron-g11105.t1;Parent=K3A94_transcript-g11105.t1
scaffold_1001	AUGUSTUS	intron	7582878	7583684	0.69	+	.	ID=K3A94_intron-g11105.t3;Name=K3A94_intron-g11105.t3;Parent=K3A94_transcript-g11105.t3
scaffold_1001	AUGUSTUS	exon	7583685	7583992	.	+	.	ID=K3A94_exon-g11105.t2;Name=K3A94_exon-g11105.t2;Parent=K3A94_transcript-g11105.t2
scaffold_1001	AUGUSTUS	exon	7583685	7583992	.	+	.	ID=K3A94_exon-g11105.t4;Name=K3A94_exon-g11105.t4;Parent=K3A94_transcript-g11105.t4
scaffold_1001	AUGUSTUS	exon	7583685	7583992	.	+	.	ID=K3A94_exon-g11105.t1;Name=K3A94_exon-g11105.t1;Parent=K3A94_transcript-g11105.t1
scaffold_1001	AUGUSTUS	exon	7583685	7583992	.	+	.	ID=K3A94_exon-g11105.t3;Name=K3A94_exon-g11105.t3;Parent=K3A94_transcript-g11105.t3
scaffold_1001	AUGUSTUS	CDS	7583685	7583992	0.99	+	2	ID=K3A94_CDS-g11105.t2;Name=K3A94_CDS-g11105.t2;Parent=K3A94_transcript-g11105.t2
scaffold_1001	AUGUSTUS	CDS	7583685	7583992	0.97	+	2	ID=K3A94_CDS-g11105.t4;Name=K3A94_CDS-g11105.t4;Parent=K3A94_transcript-g11105.t4
scaffold_1001	AUGUSTUS	CDS	7583685	7583992	1	+	2	ID=K3A94_CDS-g11105.t1;Name=K3A94_CDS-g11105.t1;Parent=K3A94_transcript-g11105.t1
scaffold_1001	AUGUSTUS	CDS	7583685	7583992	1	+	2	ID=K3A94_CDS-g11105.t3;Name=K3A94_CDS-g11105.t3;Parent=K3A94_transcript-g11105.t3
scaffold_1001	AUGUSTUS	stop_codon	7583990	7583992	.	+	0	ID=K3A94_stop_codon-g11105.t2;Name=K3A94_stop_codon-g11105.t2;Parent=K3A94_transcript-g11105.t2
scaffold_1001	AUGUSTUS	stop_codon	7583990	7583992	.	+	0	ID=K3A94_stop_codon-g11105.t4;Name=K3A94_stop_codon-g11105.t4;Parent=K3A94_transcript-g11105.t4
scaffold_1001	AUGUSTUS	stop_codon	7583990	7583992	.	+	0	ID=K3A94_stop_codon-g11105.t1;Name=K3A94_stop_codon-g11105.t1;Parent=K3A94_transcript-g11105.t1
scaffold_1001	AUGUSTUS	stop_codon	7583990	7583992	.	+	0	ID=K3A94_stop_codon-g11105.t3;Name=K3A94_stop_codon-g11105.t3;Parent=K3A94_transcript-g11105.t3
scaffold_1001	AUGUSTUS	gene	7586095	7592468	0.97	+	.	ID=K3A94_g11106;Name=K3A94_g11106
scaffold_1001	AUGUSTUS	transcript	7586095	7592468	0.97	+	.	ID=K3A94_transcript-g11106.t1;Name=K3A94_transcript-g11106.t1;Parent=K3A94_g11106
scaffold_1001	AUGUSTUS	start_codon	7586095	7586097	.	+	0	ID=K3A94_start_codon-g11106.t1;Name=K3A94_start_codon-g11106.t1;Parent=K3A94_transcript-g11106.t1
scaffold_1001	AUGUSTUS	exon	7586095	7586188	.	+	.	ID=K3A94_exon-g11106.t1;Name=K3A94_exon-g11106.t1;Parent=K3A94_transcript-g11106.t1
scaffold_1001	AUGUSTUS	CDS	7586095	7586188	1	+	0	ID=K3A94_CDS-g11106.t1;Name=K3A94_CDS-g11106.t1;Parent=K3A94_transcript-g11106.t1
scaffold_1001	AUGUSTUS	intron	7586189	7586546	1	+	.	ID=K3A94_intron-g11106.t1;Name=K3A94_intron-g11106.t1;Parent=K3A94_transcript-g11106.t1
scaffold_1001	AUGUSTUS	exon	7586547	7586793	.	+	.	ID=K3A94_exon-g11106.t1;Name=K3A94_exon-g11106.t1;Parent=K3A94_transcript-g11106.t1
scaffold_1001	AUGUSTUS	CDS	7586547	7586793	1	+	2	ID=K3A94_CDS-g11106.t1;Name=K3A94_CDS-g11106.t1;Parent=K3A94_transcript-g11106.t1
scaffold_1001	AUGUSTUS	intron	7586794	7591522	1	+	.	ID=K3A94_intron-g11106.t1;Name=K3A94_intron-g11106.t1;Parent=K3A94_transcript-g11106.t1
scaffold_1001	AUGUSTUS	exon	7591523	7591625	.	+	.	ID=K3A94_exon-g11106.t1;Name=K3A94_exon-g11106.t1;Parent=K3A94_transcript-g11106.t1
scaffold_1001	AUGUSTUS	CDS	7591523	7591625	1	+	1	ID=K3A94_CDS-g11106.t1;Name=K3A94_CDS-g11106.t1;Parent=K3A94_transcript-g11106.t1
scaffold_1001	AUGUSTUS	intron	7591626	7591788	1	+	.	ID=K3A94_intron-g11106.t1;Name=K3A94_intron-g11106.t1;Parent=K3A94_transcript-g11106.t1
scaffold_1001	AUGUSTUS	exon	7591789	7591991	.	+	.	ID=K3A94_exon-g11106.t1;Name=K3A94_exon-g11106.t1;Parent=K3A94_transcript-g11106.t1
scaffold_1001	AUGUSTUS	CDS	7591789	7591991	1	+	0	ID=K3A94_CDS-g11106.t1;Name=K3A94_CDS-g11106.t1;Parent=K3A94_transcript-g11106.t1
scaffold_1001	AUGUSTUS	intron	7591992	7592089	1	+	.	ID=K3A94_intron-g11106.t1;Name=K3A94_intron-g11106.t1;Parent=K3A94_transcript-g11106.t1
scaffold_1001	AUGUSTUS	exon	7592090	7592468	.	+	.	ID=K3A94_exon-g11106.t1;Name=K3A94_exon-g11106.t1;Parent=K3A94_transcript-g11106.t1
scaffold_1001	AUGUSTUS	CDS	7592090	7592468	0.97	+	1	ID=K3A94_CDS-g11106.t1;Name=K3A94_CDS-g11106.t1;Parent=K3A94_transcript-g11106.t1
scaffold_1001	AUGUSTUS	stop_codon	7592466	7592468	.	+	0	ID=K3A94_stop_codon-g11106.t1;Name=K3A94_stop_codon-g11106.t1;Parent=K3A94_transcript-g11106.t1
scaffold_1001	AUGUSTUS	gene	7594476	7598476	1.82	+	.	ID=K3A94_g11107;Name=K3A94_g11107
scaffold_1001	AUGUSTUS	transcript	7594476	7598476	0.82	+	.	ID=K3A94_transcript-g11107.t1;Name=K3A94_transcript-g11107.t1;Parent=K3A94_g11107
scaffold_1001	AUGUSTUS	transcript	7594476	7595219	1	+	.	ID=K3A94_transcript-g11107.t2;Name=K3A94_transcript-g11107.t2;Parent=K3A94_g11107
scaffold_1001	AUGUSTUS	start_codon	7594476	7594478	.	+	0	ID=K3A94_start_codon-g11107.t1;Name=K3A94_start_codon-g11107.t1;Parent=K3A94_transcript-g11107.t1
scaffold_1001	AUGUSTUS	start_codon	7594476	7594478	.	+	0	ID=K3A94_start_codon-g11107.t2;Name=K3A94_start_codon-g11107.t2;Parent=K3A94_transcript-g11107.t2
scaffold_1001	AUGUSTUS	exon	7594476	7594605	.	+	.	ID=K3A94_exon-g11107.t1;Name=K3A94_exon-g11107.t1;Parent=K3A94_transcript-g11107.t1
scaffold_1001	AUGUSTUS	exon	7594476	7594605	.	+	.	ID=K3A94_exon-g11107.t2;Name=K3A94_exon-g11107.t2;Parent=K3A94_transcript-g11107.t2
scaffold_1001	AUGUSTUS	CDS	7594476	7594605	0.82	+	0	ID=K3A94_CDS-g11107.t1;Name=K3A94_CDS-g11107.t1;Parent=K3A94_transcript-g11107.t1
scaffold_1001	AUGUSTUS	CDS	7594476	7594605	1	+	0	ID=K3A94_CDS-g11107.t2;Name=K3A94_CDS-g11107.t2;Parent=K3A94_transcript-g11107.t2
scaffold_1001	AUGUSTUS	intron	7594606	7594857	1	+	.	ID=K3A94_intron-g11107.t1;Name=K3A94_intron-g11107.t1;Parent=K3A94_transcript-g11107.t1
scaffold_1001	AUGUSTUS	intron	7594606	7594857	1	+	.	ID=K3A94_intron-g11107.t2;Name=K3A94_intron-g11107.t2;Parent=K3A94_transcript-g11107.t2
scaffold_1001	AUGUSTUS	exon	7594858	7595125	.	+	.	ID=K3A94_exon-g11107.t1;Name=K3A94_exon-g11107.t1;Parent=K3A94_transcript-g11107.t1
scaffold_1001	AUGUSTUS	exon	7594858	7594947	.	+	.	ID=K3A94_exon-g11107.t2;Name=K3A94_exon-g11107.t2;Parent=K3A94_transcript-g11107.t2
scaffold_1001	AUGUSTUS	CDS	7594858	7595125	0.82	+	2	ID=K3A94_CDS-g11107.t1;Name=K3A94_CDS-g11107.t1;Parent=K3A94_transcript-g11107.t1
scaffold_1001	AUGUSTUS	CDS	7594858	7594947	1	+	2	ID=K3A94_CDS-g11107.t2;Name=K3A94_CDS-g11107.t2;Parent=K3A94_transcript-g11107.t2
scaffold_1001	AUGUSTUS	intron	7594948	7595008	1	+	.	ID=K3A94_intron-g11107.t2;Name=K3A94_intron-g11107.t2;Parent=K3A94_transcript-g11107.t2
scaffold_1001	AUGUSTUS	exon	7595009	7595125	.	+	.	ID=K3A94_exon-g11107.t2;Name=K3A94_exon-g11107.t2;Parent=K3A94_transcript-g11107.t2
scaffold_1001	AUGUSTUS	CDS	7595009	7595125	1	+	2	ID=K3A94_CDS-g11107.t2;Name=K3A94_CDS-g11107.t2;Parent=K3A94_transcript-g11107.t2
scaffold_1001	AUGUSTUS	intron	7595126	7595258	1	+	.	ID=K3A94_intron-g11107.t1;Name=K3A94_intron-g11107.t1;Parent=K3A94_transcript-g11107.t1
scaffold_1001	AUGUSTUS	intron	7595126	7595190	1	+	.	ID=K3A94_intron-g11107.t2;Name=K3A94_intron-g11107.t2;Parent=K3A94_transcript-g11107.t2
scaffold_1001	AUGUSTUS	exon	7595191	7595219	.	+	.	ID=K3A94_exon-g11107.t2;Name=K3A94_exon-g11107.t2;Parent=K3A94_transcript-g11107.t2
scaffold_1001	AUGUSTUS	CDS	7595191	7595219	1	+	2	ID=K3A94_CDS-g11107.t2;Name=K3A94_CDS-g11107.t2;Parent=K3A94_transcript-g11107.t2
scaffold_1001	AUGUSTUS	stop_codon	7595217	7595219	.	+	0	ID=K3A94_stop_codon-g11107.t2;Name=K3A94_stop_codon-g11107.t2;Parent=K3A94_transcript-g11107.t2
scaffold_1001	AUGUSTUS	exon	7595259	7595382	.	+	.	ID=K3A94_exon-g11107.t1;Name=K3A94_exon-g11107.t1;Parent=K3A94_transcript-g11107.t1
scaffold_1001	AUGUSTUS	CDS	7595259	7595382	1	+	1	ID=K3A94_CDS-g11107.t1;Name=K3A94_CDS-g11107.t1;Parent=K3A94_transcript-g11107.t1
scaffold_1001	AUGUSTUS	intron	7595383	7595691	1	+	.	ID=K3A94_intron-g11107.t1;Name=K3A94_intron-g11107.t1;Parent=K3A94_transcript-g11107.t1
scaffold_1001	AUGUSTUS	exon	7595692	7595761	.	+	.	ID=K3A94_exon-g11107.t1;Name=K3A94_exon-g11107.t1;Parent=K3A94_transcript-g11107.t1
scaffold_1001	AUGUSTUS	CDS	7595692	7595761	1	+	0	ID=K3A94_CDS-g11107.t1;Name=K3A94_CDS-g11107.t1;Parent=K3A94_transcript-g11107.t1
scaffold_1001	AUGUSTUS	intron	7595762	7595882	1	+	.	ID=K3A94_intron-g11107.t1;Name=K3A94_intron-g11107.t1;Parent=K3A94_transcript-g11107.t1
scaffold_1001	AUGUSTUS	exon	7595883	7595956	.	+	.	ID=K3A94_exon-g11107.t1;Name=K3A94_exon-g11107.t1;Parent=K3A94_transcript-g11107.t1
scaffold_1001	AUGUSTUS	CDS	7595883	7595956	1	+	2	ID=K3A94_CDS-g11107.t1;Name=K3A94_CDS-g11107.t1;Parent=K3A94_transcript-g11107.t1
scaffold_1001	AUGUSTUS	intron	7595957	7596253	1	+	.	ID=K3A94_intron-g11107.t1;Name=K3A94_intron-g11107.t1;Parent=K3A94_transcript-g11107.t1
scaffold_1001	AUGUSTUS	exon	7596254	7596376	.	+	.	ID=K3A94_exon-g11107.t1;Name=K3A94_exon-g11107.t1;Parent=K3A94_transcript-g11107.t1
scaffold_1001	AUGUSTUS	CDS	7596254	7596376	1	+	0	ID=K3A94_CDS-g11107.t1;Name=K3A94_CDS-g11107.t1;Parent=K3A94_transcript-g11107.t1
scaffold_1001	AUGUSTUS	intron	7596377	7596436	1	+	.	ID=K3A94_intron-g11107.t1;Name=K3A94_intron-g11107.t1;Parent=K3A94_transcript-g11107.t1
scaffold_1001	AUGUSTUS	exon	7596437	7596551	.	+	.	ID=K3A94_exon-g11107.t1;Name=K3A94_exon-g11107.t1;Parent=K3A94_transcript-g11107.t1
scaffold_1001	AUGUSTUS	CDS	7596437	7596551	1	+	0	ID=K3A94_CDS-g11107.t1;Name=K3A94_CDS-g11107.t1;Parent=K3A94_transcript-g11107.t1
scaffold_1001	AUGUSTUS	intron	7596552	7596604	1	+	.	ID=K3A94_intron-g11107.t1;Name=K3A94_intron-g11107.t1;Parent=K3A94_transcript-g11107.t1
scaffold_1001	AUGUSTUS	exon	7596605	7596841	.	+	.	ID=K3A94_exon-g11107.t1;Name=K3A94_exon-g11107.t1;Parent=K3A94_transcript-g11107.t1
scaffold_1001	AUGUSTUS	CDS	7596605	7596841	1	+	2	ID=K3A94_CDS-g11107.t1;Name=K3A94_CDS-g11107.t1;Parent=K3A94_transcript-g11107.t1
scaffold_1001	AUGUSTUS	intron	7596842	7596894	1	+	.	ID=K3A94_intron-g11107.t1;Name=K3A94_intron-g11107.t1;Parent=K3A94_transcript-g11107.t1
scaffold_1001	AUGUSTUS	exon	7596895	7597269	.	+	.	ID=K3A94_exon-g11107.t1;Name=K3A94_exon-g11107.t1;Parent=K3A94_transcript-g11107.t1
scaffold_1001	AUGUSTUS	CDS	7596895	7597269	1	+	2	ID=K3A94_CDS-g11107.t1;Name=K3A94_CDS-g11107.t1;Parent=K3A94_transcript-g11107.t1
scaffold_1001	AUGUSTUS	intron	7597270	7597331	1	+	.	ID=K3A94_intron-g11107.t1;Name=K3A94_intron-g11107.t1;Parent=K3A94_transcript-g11107.t1
scaffold_1001	AUGUSTUS	exon	7597332	7598284	.	+	.	ID=K3A94_exon-g11107.t1;Name=K3A94_exon-g11107.t1;Parent=K3A94_transcript-g11107.t1
scaffold_1001	AUGUSTUS	CDS	7597332	7598284	1	+	2	ID=K3A94_CDS-g11107.t1;Name=K3A94_CDS-g11107.t1;Parent=K3A94_transcript-g11107.t1
scaffold_1001	AUGUSTUS	intron	7598285	7598341	1	+	.	ID=K3A94_intron-g11107.t1;Name=K3A94_intron-g11107.t1;Parent=K3A94_transcript-g11107.t1
scaffold_1001	AUGUSTUS	exon	7598342	7598476	.	+	.	ID=K3A94_exon-g11107.t1;Name=K3A94_exon-g11107.t1;Parent=K3A94_transcript-g11107.t1
scaffold_1001	AUGUSTUS	CDS	7598342	7598476	1	+	0	ID=K3A94_CDS-g11107.t1;Name=K3A94_CDS-g11107.t1;Parent=K3A94_transcript-g11107.t1
scaffold_1001	AUGUSTUS	stop_codon	7598474	7598476	.	+	0	ID=K3A94_stop_codon-g11107.t1;Name=K3A94_stop_codon-g11107.t1;Parent=K3A94_transcript-g11107.t1
scaffold_1001	AUGUSTUS	gene	7598765	7600922	1	-	.	ID=K3A94_g11108;Name=K3A94_g11108
scaffold_1001	AUGUSTUS	transcript	7598765	7600922	1	-	.	ID=K3A94_transcript-g11108.t1;Name=K3A94_transcript-g11108.t1;Parent=K3A94_g11108
scaffold_1001	AUGUSTUS	stop_codon	7598765	7598767	.	-	0	ID=K3A94_stop_codon-g11108.t1;Name=K3A94_stop_codon-g11108.t1;Parent=K3A94_transcript-g11108.t1
scaffold_1001	AUGUSTUS	exon	7598765	7599237	.	-	.	ID=K3A94_exon-g11108.t1;Name=K3A94_exon-g11108.t1;Parent=K3A94_transcript-g11108.t1
scaffold_1001	AUGUSTUS	CDS	7598765	7599237	1	-	2	ID=K3A94_CDS-g11108.t1;Name=K3A94_CDS-g11108.t1;Parent=K3A94_transcript-g11108.t1
scaffold_1001	AUGUSTUS	intron	7599238	7599313	1	-	.	ID=K3A94_intron-g11108.t1;Name=K3A94_intron-g11108.t1;Parent=K3A94_transcript-g11108.t1
scaffold_1001	AUGUSTUS	exon	7599314	7599537	.	-	.	ID=K3A94_exon-g11108.t1;Name=K3A94_exon-g11108.t1;Parent=K3A94_transcript-g11108.t1
scaffold_1001	AUGUSTUS	CDS	7599314	7599537	1	-	1	ID=K3A94_CDS-g11108.t1;Name=K3A94_CDS-g11108.t1;Parent=K3A94_transcript-g11108.t1
scaffold_1001	AUGUSTUS	intron	7599538	7599587	1	-	.	ID=K3A94_intron-g11108.t1;Name=K3A94_intron-g11108.t1;Parent=K3A94_transcript-g11108.t1
scaffold_1001	AUGUSTUS	exon	7599588	7599679	.	-	.	ID=K3A94_exon-g11108.t1;Name=K3A94_exon-g11108.t1;Parent=K3A94_transcript-g11108.t1
scaffold_1001	AUGUSTUS	CDS	7599588	7599679	1	-	0	ID=K3A94_CDS-g11108.t1;Name=K3A94_CDS-g11108.t1;Parent=K3A94_transcript-g11108.t1
scaffold_1001	AUGUSTUS	intron	7599680	7600131	1	-	.	ID=K3A94_intron-g11108.t1;Name=K3A94_intron-g11108.t1;Parent=K3A94_transcript-g11108.t1
scaffold_1001	AUGUSTUS	exon	7600132	7600358	.	-	.	ID=K3A94_exon-g11108.t1;Name=K3A94_exon-g11108.t1;Parent=K3A94_transcript-g11108.t1
scaffold_1001	AUGUSTUS	CDS	7600132	7600358	1	-	2	ID=K3A94_CDS-g11108.t1;Name=K3A94_CDS-g11108.t1;Parent=K3A94_transcript-g11108.t1
scaffold_1001	AUGUSTUS	intron	7600359	7600414	1	-	.	ID=K3A94_intron-g11108.t1;Name=K3A94_intron-g11108.t1;Parent=K3A94_transcript-g11108.t1
scaffold_1001	AUGUSTUS	exon	7600415	7600538	.	-	.	ID=K3A94_exon-g11108.t1;Name=K3A94_exon-g11108.t1;Parent=K3A94_transcript-g11108.t1
scaffold_1001	AUGUSTUS	CDS	7600415	7600538	1	-	0	ID=K3A94_CDS-g11108.t1;Name=K3A94_CDS-g11108.t1;Parent=K3A94_transcript-g11108.t1
scaffold_1001	AUGUSTUS	intron	7600539	7600600	1	-	.	ID=K3A94_intron-g11108.t1;Name=K3A94_intron-g11108.t1;Parent=K3A94_transcript-g11108.t1
scaffold_1001	AUGUSTUS	exon	7600601	7600826	.	-	.	ID=K3A94_exon-g11108.t1;Name=K3A94_exon-g11108.t1;Parent=K3A94_transcript-g11108.t1
scaffold_1001	AUGUSTUS	CDS	7600601	7600826	1	-	1	ID=K3A94_CDS-g11108.t1;Name=K3A94_CDS-g11108.t1;Parent=K3A94_transcript-g11108.t1
scaffold_1001	AUGUSTUS	intron	7600827	7600884	1	-	.	ID=K3A94_intron-g11108.t1;Name=K3A94_intron-g11108.t1;Parent=K3A94_transcript-g11108.t1
scaffold_1001	AUGUSTUS	exon	7600885	7600922	.	-	.	ID=K3A94_exon-g11108.t1;Name=K3A94_exon-g11108.t1;Parent=K3A94_transcript-g11108.t1
scaffold_1001	AUGUSTUS	CDS	7600885	7600922	1	-	0	ID=K3A94_CDS-g11108.t1;Name=K3A94_CDS-g11108.t1;Parent=K3A94_transcript-g11108.t1
scaffold_1001	AUGUSTUS	start_codon	7600920	7600922	.	-	0	ID=K3A94_start_codon-g11108.t1;Name=K3A94_start_codon-g11108.t1;Parent=K3A94_transcript-g11108.t1
scaffold_1001	AUGUSTUS	gene	7601093	7602464	0.55	+	.	ID=K3A94_g11109;Name=K3A94_g11109
scaffold_1001	AUGUSTUS	transcript	7601093	7602464	0.55	+	.	ID=K3A94_transcript-g11109.t1;Name=K3A94_transcript-g11109.t1;Parent=K3A94_g11109
scaffold_1001	AUGUSTUS	start_codon	7601093	7601095	.	+	0	ID=K3A94_start_codon-g11109.t1;Name=K3A94_start_codon-g11109.t1;Parent=K3A94_transcript-g11109.t1
scaffold_1001	AUGUSTUS	exon	7601093	7601110	.	+	.	ID=K3A94_exon-g11109.t1;Name=K3A94_exon-g11109.t1;Parent=K3A94_transcript-g11109.t1
scaffold_1001	AUGUSTUS	CDS	7601093	7601110	0.95	+	0	ID=K3A94_CDS-g11109.t1;Name=K3A94_CDS-g11109.t1;Parent=K3A94_transcript-g11109.t1
scaffold_1001	AUGUSTUS	intron	7601111	7601173	0.95	+	.	ID=K3A94_intron-g11109.t1;Name=K3A94_intron-g11109.t1;Parent=K3A94_transcript-g11109.t1
scaffold_1001	AUGUSTUS	exon	7601174	7601819	.	+	.	ID=K3A94_exon-g11109.t1;Name=K3A94_exon-g11109.t1;Parent=K3A94_transcript-g11109.t1
scaffold_1001	AUGUSTUS	CDS	7601174	7601819	0.95	+	0	ID=K3A94_CDS-g11109.t1;Name=K3A94_CDS-g11109.t1;Parent=K3A94_transcript-g11109.t1
scaffold_1001	AUGUSTUS	intron	7601820	7601869	1	+	.	ID=K3A94_intron-g11109.t1;Name=K3A94_intron-g11109.t1;Parent=K3A94_transcript-g11109.t1
scaffold_1001	AUGUSTUS	exon	7601870	7602175	.	+	.	ID=K3A94_exon-g11109.t1;Name=K3A94_exon-g11109.t1;Parent=K3A94_transcript-g11109.t1
scaffold_1001	AUGUSTUS	CDS	7601870	7602175	1	+	2	ID=K3A94_CDS-g11109.t1;Name=K3A94_CDS-g11109.t1;Parent=K3A94_transcript-g11109.t1
scaffold_1001	AUGUSTUS	intron	7602176	7602237	1	+	.	ID=K3A94_intron-g11109.t1;Name=K3A94_intron-g11109.t1;Parent=K3A94_transcript-g11109.t1
scaffold_1001	AUGUSTUS	exon	7602238	7602464	.	+	.	ID=K3A94_exon-g11109.t1;Name=K3A94_exon-g11109.t1;Parent=K3A94_transcript-g11109.t1
scaffold_1001	AUGUSTUS	CDS	7602238	7602464	0.58	+	2	ID=K3A94_CDS-g11109.t1;Name=K3A94_CDS-g11109.t1;Parent=K3A94_transcript-g11109.t1
scaffold_1001	AUGUSTUS	stop_codon	7602462	7602464	.	+	0	ID=K3A94_stop_codon-g11109.t1;Name=K3A94_stop_codon-g11109.t1;Parent=K3A94_transcript-g11109.t1
scaffold_1001	AUGUSTUS	gene	7602488	7602975	0.69	-	.	ID=K3A94_g11110;Name=K3A94_g11110
scaffold_1001	AUGUSTUS	transcript	7602488	7602975	0.69	-	.	ID=K3A94_transcript-g11110.t1;Name=K3A94_transcript-g11110.t1;Parent=K3A94_g11110
scaffold_1001	AUGUSTUS	stop_codon	7602488	7602490	.	-	0	ID=K3A94_stop_codon-g11110.t1;Name=K3A94_stop_codon-g11110.t1;Parent=K3A94_transcript-g11110.t1
scaffold_1001	AUGUSTUS	exon	7602488	7602852	.	-	.	ID=K3A94_exon-g11110.t1;Name=K3A94_exon-g11110.t1;Parent=K3A94_transcript-g11110.t1
scaffold_1001	AUGUSTUS	CDS	7602488	7602852	0.69	-	2	ID=K3A94_CDS-g11110.t1;Name=K3A94_CDS-g11110.t1;Parent=K3A94_transcript-g11110.t1
scaffold_1001	AUGUSTUS	intron	7602853	7602923	0.98	-	.	ID=K3A94_intron-g11110.t1;Name=K3A94_intron-g11110.t1;Parent=K3A94_transcript-g11110.t1
scaffold_1001	AUGUSTUS	exon	7602924	7602975	.	-	.	ID=K3A94_exon-g11110.t1;Name=K3A94_exon-g11110.t1;Parent=K3A94_transcript-g11110.t1
scaffold_1001	AUGUSTUS	CDS	7602924	7602975	0.98	-	0	ID=K3A94_CDS-g11110.t1;Name=K3A94_CDS-g11110.t1;Parent=K3A94_transcript-g11110.t1
scaffold_1001	AUGUSTUS	start_codon	7602973	7602975	.	-	0	ID=K3A94_start_codon-g11110.t1;Name=K3A94_start_codon-g11110.t1;Parent=K3A94_transcript-g11110.t1
scaffold_1001	AUGUSTUS	gene	7609568	7617663	1.82	+	.	ID=K3A94_g11111;Name=K3A94_g11111
scaffold_1001	AUGUSTUS	transcript	7609568	7617663	0.48	+	.	ID=K3A94_transcript-g11111.t2;Name=K3A94_transcript-g11111.t2;Parent=K3A94_g11111
scaffold_1001	AUGUSTUS	transcript	7609568	7617663	0.64	+	.	ID=K3A94_transcript-g11111.t3;Name=K3A94_transcript-g11111.t3;Parent=K3A94_g11111
scaffold_1001	AUGUSTUS	transcript	7609568	7617663	0.7	+	.	ID=K3A94_transcript-g11111.t1;Name=K3A94_transcript-g11111.t1;Parent=K3A94_g11111
scaffold_1001	AUGUSTUS	start_codon	7609568	7609570	.	+	0	ID=K3A94_start_codon-g11111.t2;Name=K3A94_start_codon-g11111.t2;Parent=K3A94_transcript-g11111.t2
scaffold_1001	AUGUSTUS	start_codon	7609568	7609570	.	+	0	ID=K3A94_start_codon-g11111.t3;Name=K3A94_start_codon-g11111.t3;Parent=K3A94_transcript-g11111.t3
scaffold_1001	AUGUSTUS	start_codon	7609568	7609570	.	+	0	ID=K3A94_start_codon-g11111.t1;Name=K3A94_start_codon-g11111.t1;Parent=K3A94_transcript-g11111.t1
scaffold_1001	AUGUSTUS	exon	7609568	7609769	.	+	.	ID=K3A94_exon-g11111.t2;Name=K3A94_exon-g11111.t2;Parent=K3A94_transcript-g11111.t2
scaffold_1001	AUGUSTUS	exon	7609568	7609769	.	+	.	ID=K3A94_exon-g11111.t3;Name=K3A94_exon-g11111.t3;Parent=K3A94_transcript-g11111.t3
scaffold_1001	AUGUSTUS	exon	7609568	7609769	.	+	.	ID=K3A94_exon-g11111.t1;Name=K3A94_exon-g11111.t1;Parent=K3A94_transcript-g11111.t1
scaffold_1001	AUGUSTUS	CDS	7609568	7609769	0.53	+	0	ID=K3A94_CDS-g11111.t2;Name=K3A94_CDS-g11111.t2;Parent=K3A94_transcript-g11111.t2
scaffold_1001	AUGUSTUS	CDS	7609568	7609769	0.65	+	0	ID=K3A94_CDS-g11111.t3;Name=K3A94_CDS-g11111.t3;Parent=K3A94_transcript-g11111.t3
scaffold_1001	AUGUSTUS	CDS	7609568	7609769	0.7	+	0	ID=K3A94_CDS-g11111.t1;Name=K3A94_CDS-g11111.t1;Parent=K3A94_transcript-g11111.t1
scaffold_1001	GeneMark.hmm	gene	7609571	7617663	.	+	.	ID=K3A94_5257_g;Name=K3A94_5257_g
scaffold_1001	GeneMark.hmm	transcript	7609571	7617663	.	+	.	ID=K3A94_transcript-5257_t;Name=K3A94_transcript-5257_t;Parent=K3A94_5257_g
scaffold_1001	GeneMark.hmm	start_codon	7609571	7609573	.	+	0	ID=K3A94_start_codon-5257_t;Name=K3A94_start_codon-5257_t;Parent=K3A94_transcript-5257_t
scaffold_1001	GeneMark.hmm	exon	7609571	7609769	0	+	.	ID=K3A94_exon-5257_t;Name=K3A94_exon-5257_t;Parent=K3A94_transcript-5257_t
scaffold_1001	GeneMark.hmm	CDS	7609571	7609769	.	+	0	ID=K3A94_CDS-5257_t;Name=K3A94_CDS-5257_t;Parent=K3A94_transcript-5257_t
scaffold_1001	AUGUSTUS	intron	7609770	7610381	0.86	+	.	ID=K3A94_intron-g11111.t2;Name=K3A94_intron-g11111.t2;Parent=K3A94_transcript-g11111.t2
scaffold_1001	AUGUSTUS	intron	7609770	7610417	1	+	.	ID=K3A94_intron-g11111.t3;Name=K3A94_intron-g11111.t3;Parent=K3A94_transcript-g11111.t3
scaffold_1001	AUGUSTUS	intron	7609770	7610381	1	+	.	ID=K3A94_intron-g11111.t1;Name=K3A94_intron-g11111.t1;Parent=K3A94_transcript-g11111.t1
scaffold_1001	AUGUSTUS	exon	7610382	7610521	.	+	.	ID=K3A94_exon-g11111.t2;Name=K3A94_exon-g11111.t2;Parent=K3A94_transcript-g11111.t2
scaffold_1001	AUGUSTUS	exon	7610382	7610521	.	+	.	ID=K3A94_exon-g11111.t1;Name=K3A94_exon-g11111.t1;Parent=K3A94_transcript-g11111.t1
scaffold_1001	AUGUSTUS	CDS	7610382	7610521	0.86	+	2	ID=K3A94_CDS-g11111.t2;Name=K3A94_CDS-g11111.t2;Parent=K3A94_transcript-g11111.t2
scaffold_1001	AUGUSTUS	CDS	7610382	7610521	1	+	2	ID=K3A94_CDS-g11111.t1;Name=K3A94_CDS-g11111.t1;Parent=K3A94_transcript-g11111.t1
scaffold_1001	AUGUSTUS	exon	7610418	7610521	.	+	.	ID=K3A94_exon-g11111.t3;Name=K3A94_exon-g11111.t3;Parent=K3A94_transcript-g11111.t3
scaffold_1001	GeneMark.hmm	exon	7610418	7610521	0	+	.	ID=K3A94_exon-5257_t;Name=K3A94_exon-5257_t;Parent=K3A94_transcript-5257_t
scaffold_1001	AUGUSTUS	CDS	7610418	7610521	1	+	2	ID=K3A94_CDS-g11111.t3;Name=K3A94_CDS-g11111.t3;Parent=K3A94_transcript-g11111.t3
scaffold_1001	GeneMark.hmm	CDS	7610418	7610521	.	+	2	ID=K3A94_CDS-5257_t;Name=K3A94_CDS-5257_t;Parent=K3A94_transcript-5257_t
scaffold_1001	AUGUSTUS	intron	7610522	7612247	1	+	.	ID=K3A94_intron-g11111.t2;Name=K3A94_intron-g11111.t2;Parent=K3A94_transcript-g11111.t2
scaffold_1001	AUGUSTUS	intron	7610522	7612247	1	+	.	ID=K3A94_intron-g11111.t3;Name=K3A94_intron-g11111.t3;Parent=K3A94_transcript-g11111.t3
scaffold_1001	AUGUSTUS	intron	7610522	7612247	1	+	.	ID=K3A94_intron-g11111.t1;Name=K3A94_intron-g11111.t1;Parent=K3A94_transcript-g11111.t1
scaffold_1001	AUGUSTUS	exon	7612248	7612401	.	+	.	ID=K3A94_exon-g11111.t2;Name=K3A94_exon-g11111.t2;Parent=K3A94_transcript-g11111.t2
scaffold_1001	AUGUSTUS	exon	7612248	7612401	.	+	.	ID=K3A94_exon-g11111.t3;Name=K3A94_exon-g11111.t3;Parent=K3A94_transcript-g11111.t3
scaffold_1001	AUGUSTUS	exon	7612248	7612401	.	+	.	ID=K3A94_exon-g11111.t1;Name=K3A94_exon-g11111.t1;Parent=K3A94_transcript-g11111.t1
scaffold_1001	GeneMark.hmm	exon	7612248	7612401	0	+	.	ID=K3A94_exon-5257_t;Name=K3A94_exon-5257_t;Parent=K3A94_transcript-5257_t
scaffold_1001	AUGUSTUS	CDS	7612248	7612401	1	+	0	ID=K3A94_CDS-g11111.t2;Name=K3A94_CDS-g11111.t2;Parent=K3A94_transcript-g11111.t2
scaffold_1001	AUGUSTUS	CDS	7612248	7612401	1	+	0	ID=K3A94_CDS-g11111.t3;Name=K3A94_CDS-g11111.t3;Parent=K3A94_transcript-g11111.t3
scaffold_1001	AUGUSTUS	CDS	7612248	7612401	1	+	0	ID=K3A94_CDS-g11111.t1;Name=K3A94_CDS-g11111.t1;Parent=K3A94_transcript-g11111.t1
scaffold_1001	GeneMark.hmm	CDS	7612248	7612401	.	+	0	ID=K3A94_CDS-5257_t;Name=K3A94_CDS-5257_t;Parent=K3A94_transcript-5257_t
scaffold_1001	AUGUSTUS	intron	7612402	7615080	1	+	.	ID=K3A94_intron-g11111.t2;Name=K3A94_intron-g11111.t2;Parent=K3A94_transcript-g11111.t2
scaffold_1001	AUGUSTUS	intron	7612402	7615080	1	+	.	ID=K3A94_intron-g11111.t3;Name=K3A94_intron-g11111.t3;Parent=K3A94_transcript-g11111.t3
scaffold_1001	AUGUSTUS	intron	7612402	7615080	1	+	.	ID=K3A94_intron-g11111.t1;Name=K3A94_intron-g11111.t1;Parent=K3A94_transcript-g11111.t1
scaffold_1001	AUGUSTUS	exon	7615081	7615119	.	+	.	ID=K3A94_exon-g11111.t2;Name=K3A94_exon-g11111.t2;Parent=K3A94_transcript-g11111.t2
scaffold_1001	AUGUSTUS	exon	7615081	7615119	.	+	.	ID=K3A94_exon-g11111.t3;Name=K3A94_exon-g11111.t3;Parent=K3A94_transcript-g11111.t3
scaffold_1001	AUGUSTUS	exon	7615081	7615119	.	+	.	ID=K3A94_exon-g11111.t1;Name=K3A94_exon-g11111.t1;Parent=K3A94_transcript-g11111.t1
scaffold_1001	AUGUSTUS	CDS	7615081	7615119	1	+	2	ID=K3A94_CDS-g11111.t2;Name=K3A94_CDS-g11111.t2;Parent=K3A94_transcript-g11111.t2
scaffold_1001	AUGUSTUS	CDS	7615081	7615119	1	+	2	ID=K3A94_CDS-g11111.t3;Name=K3A94_CDS-g11111.t3;Parent=K3A94_transcript-g11111.t3
scaffold_1001	AUGUSTUS	CDS	7615081	7615119	1	+	2	ID=K3A94_CDS-g11111.t1;Name=K3A94_CDS-g11111.t1;Parent=K3A94_transcript-g11111.t1
scaffold_1001	AUGUSTUS	intron	7615120	7616063	1	+	.	ID=K3A94_intron-g11111.t2;Name=K3A94_intron-g11111.t2;Parent=K3A94_transcript-g11111.t2
scaffold_1001	AUGUSTUS	intron	7615120	7616051	1	+	.	ID=K3A94_intron-g11111.t3;Name=K3A94_intron-g11111.t3;Parent=K3A94_transcript-g11111.t3
scaffold_1001	AUGUSTUS	intron	7615120	7616051	1	+	.	ID=K3A94_intron-g11111.t1;Name=K3A94_intron-g11111.t1;Parent=K3A94_transcript-g11111.t1
scaffold_1001	AUGUSTUS	exon	7616052	7616283	.	+	.	ID=K3A94_exon-g11111.t3;Name=K3A94_exon-g11111.t3;Parent=K3A94_transcript-g11111.t3
scaffold_1001	AUGUSTUS	exon	7616052	7616283	.	+	.	ID=K3A94_exon-g11111.t1;Name=K3A94_exon-g11111.t1;Parent=K3A94_transcript-g11111.t1
scaffold_1001	GeneMark.hmm	exon	7616052	7616283	0	+	.	ID=K3A94_exon-5257_t;Name=K3A94_exon-5257_t;Parent=K3A94_transcript-5257_t
scaffold_1001	AUGUSTUS	CDS	7616052	7616283	1	+	2	ID=K3A94_CDS-g11111.t3;Name=K3A94_CDS-g11111.t3;Parent=K3A94_transcript-g11111.t3
scaffold_1001	AUGUSTUS	CDS	7616052	7616283	1	+	2	ID=K3A94_CDS-g11111.t1;Name=K3A94_CDS-g11111.t1;Parent=K3A94_transcript-g11111.t1
scaffold_1001	GeneMark.hmm	CDS	7616052	7616283	.	+	2	ID=K3A94_CDS-5257_t;Name=K3A94_CDS-5257_t;Parent=K3A94_transcript-5257_t
scaffold_1001	AUGUSTUS	exon	7616064	7616283	.	+	.	ID=K3A94_exon-g11111.t2;Name=K3A94_exon-g11111.t2;Parent=K3A94_transcript-g11111.t2
scaffold_1001	AUGUSTUS	CDS	7616064	7616283	1	+	2	ID=K3A94_CDS-g11111.t2;Name=K3A94_CDS-g11111.t2;Parent=K3A94_transcript-g11111.t2
scaffold_1001	AUGUSTUS	intron	7616284	7617338	1	+	.	ID=K3A94_intron-g11111.t2;Name=K3A94_intron-g11111.t2;Parent=K3A94_transcript-g11111.t2
scaffold_1001	AUGUSTUS	intron	7616284	7617338	1	+	.	ID=K3A94_intron-g11111.t3;Name=K3A94_intron-g11111.t3;Parent=K3A94_transcript-g11111.t3
scaffold_1001	AUGUSTUS	intron	7616284	7617338	1	+	.	ID=K3A94_intron-g11111.t1;Name=K3A94_intron-g11111.t1;Parent=K3A94_transcript-g11111.t1
scaffold_1001	AUGUSTUS	exon	7617339	7617663	.	+	.	ID=K3A94_exon-g11111.t2;Name=K3A94_exon-g11111.t2;Parent=K3A94_transcript-g11111.t2
scaffold_1001	AUGUSTUS	exon	7617339	7617663	.	+	.	ID=K3A94_exon-g11111.t3;Name=K3A94_exon-g11111.t3;Parent=K3A94_transcript-g11111.t3
scaffold_1001	AUGUSTUS	exon	7617339	7617663	.	+	.	ID=K3A94_exon-g11111.t1;Name=K3A94_exon-g11111.t1;Parent=K3A94_transcript-g11111.t1
scaffold_1001	GeneMark.hmm	exon	7617339	7617663	0	+	.	ID=K3A94_exon-5257_t;Name=K3A94_exon-5257_t;Parent=K3A94_transcript-5257_t
scaffold_1001	AUGUSTUS	CDS	7617339	7617663	1	+	1	ID=K3A94_CDS-g11111.t2;Name=K3A94_CDS-g11111.t2;Parent=K3A94_transcript-g11111.t2
scaffold_1001	AUGUSTUS	CDS	7617339	7617663	0.98	+	1	ID=K3A94_CDS-g11111.t3;Name=K3A94_CDS-g11111.t3;Parent=K3A94_transcript-g11111.t3
scaffold_1001	AUGUSTUS	CDS	7617339	7617663	1	+	1	ID=K3A94_CDS-g11111.t1;Name=K3A94_CDS-g11111.t1;Parent=K3A94_transcript-g11111.t1
scaffold_1001	GeneMark.hmm	CDS	7617339	7617663	.	+	1	ID=K3A94_CDS-5257_t;Name=K3A94_CDS-5257_t;Parent=K3A94_transcript-5257_t
scaffold_1001	AUGUSTUS	stop_codon	7617661	7617663	.	+	0	ID=K3A94_stop_codon-g11111.t2;Name=K3A94_stop_codon-g11111.t2;Parent=K3A94_transcript-g11111.t2
scaffold_1001	AUGUSTUS	stop_codon	7617661	7617663	.	+	0	ID=K3A94_stop_codon-g11111.t3;Name=K3A94_stop_codon-g11111.t3;Parent=K3A94_transcript-g11111.t3
scaffold_1001	AUGUSTUS	stop_codon	7617661	7617663	.	+	0	ID=K3A94_stop_codon-g11111.t1;Name=K3A94_stop_codon-g11111.t1;Parent=K3A94_transcript-g11111.t1
scaffold_1001	GeneMark.hmm	stop_codon	7617661	7617663	.	+	0	ID=K3A94_stop_codon-5257_t;Name=K3A94_stop_codon-5257_t;Parent=K3A94_transcript-5257_t
scaffold_1001	AUGUSTUS	gene	7628631	7644783	0.4	+	.	ID=K3A94_g11112;Name=K3A94_g11112
scaffold_1001	AUGUSTUS	transcript	7628631	7644783	0.4	+	.	ID=K3A94_transcript-g11112.t1;Name=K3A94_transcript-g11112.t1;Parent=K3A94_g11112
scaffold_1001	AUGUSTUS	start_codon	7628631	7628633	.	+	0	ID=K3A94_start_codon-g11112.t1;Name=K3A94_start_codon-g11112.t1;Parent=K3A94_transcript-g11112.t1
scaffold_1001	AUGUSTUS	exon	7628631	7628694	.	+	.	ID=K3A94_exon-g11112.t1;Name=K3A94_exon-g11112.t1;Parent=K3A94_transcript-g11112.t1
scaffold_1001	AUGUSTUS	CDS	7628631	7628694	1	+	0	ID=K3A94_CDS-g11112.t1;Name=K3A94_CDS-g11112.t1;Parent=K3A94_transcript-g11112.t1
scaffold_1001	AUGUSTUS	intron	7628695	7629437	1	+	.	ID=K3A94_intron-g11112.t1;Name=K3A94_intron-g11112.t1;Parent=K3A94_transcript-g11112.t1
scaffold_1001	AUGUSTUS	exon	7629438	7629606	.	+	.	ID=K3A94_exon-g11112.t1;Name=K3A94_exon-g11112.t1;Parent=K3A94_transcript-g11112.t1
scaffold_1001	AUGUSTUS	CDS	7629438	7629606	1	+	2	ID=K3A94_CDS-g11112.t1;Name=K3A94_CDS-g11112.t1;Parent=K3A94_transcript-g11112.t1
scaffold_1001	AUGUSTUS	intron	7629607	7629662	1	+	.	ID=K3A94_intron-g11112.t1;Name=K3A94_intron-g11112.t1;Parent=K3A94_transcript-g11112.t1
scaffold_1001	AUGUSTUS	exon	7629663	7629775	.	+	.	ID=K3A94_exon-g11112.t1;Name=K3A94_exon-g11112.t1;Parent=K3A94_transcript-g11112.t1
scaffold_1001	AUGUSTUS	CDS	7629663	7629775	1	+	1	ID=K3A94_CDS-g11112.t1;Name=K3A94_CDS-g11112.t1;Parent=K3A94_transcript-g11112.t1
scaffold_1001	AUGUSTUS	intron	7629776	7629838	1	+	.	ID=K3A94_intron-g11112.t1;Name=K3A94_intron-g11112.t1;Parent=K3A94_transcript-g11112.t1
scaffold_1001	AUGUSTUS	exon	7629839	7630156	.	+	.	ID=K3A94_exon-g11112.t1;Name=K3A94_exon-g11112.t1;Parent=K3A94_transcript-g11112.t1
scaffold_1001	AUGUSTUS	CDS	7629839	7630156	1	+	2	ID=K3A94_CDS-g11112.t1;Name=K3A94_CDS-g11112.t1;Parent=K3A94_transcript-g11112.t1
scaffold_1001	AUGUSTUS	intron	7630157	7630786	1	+	.	ID=K3A94_intron-g11112.t1;Name=K3A94_intron-g11112.t1;Parent=K3A94_transcript-g11112.t1
scaffold_1001	AUGUSTUS	exon	7630787	7631605	.	+	.	ID=K3A94_exon-g11112.t1;Name=K3A94_exon-g11112.t1;Parent=K3A94_transcript-g11112.t1
scaffold_1001	AUGUSTUS	CDS	7630787	7631605	1	+	2	ID=K3A94_CDS-g11112.t1;Name=K3A94_CDS-g11112.t1;Parent=K3A94_transcript-g11112.t1
scaffold_1001	AUGUSTUS	intron	7631606	7631664	1	+	.	ID=K3A94_intron-g11112.t1;Name=K3A94_intron-g11112.t1;Parent=K3A94_transcript-g11112.t1
scaffold_1001	AUGUSTUS	exon	7631665	7631852	.	+	.	ID=K3A94_exon-g11112.t1;Name=K3A94_exon-g11112.t1;Parent=K3A94_transcript-g11112.t1
scaffold_1001	AUGUSTUS	CDS	7631665	7631852	1	+	2	ID=K3A94_CDS-g11112.t1;Name=K3A94_CDS-g11112.t1;Parent=K3A94_transcript-g11112.t1
scaffold_1001	AUGUSTUS	intron	7631853	7631911	1	+	.	ID=K3A94_intron-g11112.t1;Name=K3A94_intron-g11112.t1;Parent=K3A94_transcript-g11112.t1
scaffold_1001	AUGUSTUS	exon	7631912	7632143	.	+	.	ID=K3A94_exon-g11112.t1;Name=K3A94_exon-g11112.t1;Parent=K3A94_transcript-g11112.t1
scaffold_1001	AUGUSTUS	CDS	7631912	7632143	1	+	0	ID=K3A94_CDS-g11112.t1;Name=K3A94_CDS-g11112.t1;Parent=K3A94_transcript-g11112.t1
scaffold_1001	AUGUSTUS	intron	7632144	7632387	1	+	.	ID=K3A94_intron-g11112.t1;Name=K3A94_intron-g11112.t1;Parent=K3A94_transcript-g11112.t1
scaffold_1001	AUGUSTUS	exon	7632388	7633244	.	+	.	ID=K3A94_exon-g11112.t1;Name=K3A94_exon-g11112.t1;Parent=K3A94_transcript-g11112.t1
scaffold_1001	AUGUSTUS	CDS	7632388	7633244	1	+	2	ID=K3A94_CDS-g11112.t1;Name=K3A94_CDS-g11112.t1;Parent=K3A94_transcript-g11112.t1
scaffold_1001	AUGUSTUS	intron	7633245	7633657	1	+	.	ID=K3A94_intron-g11112.t1;Name=K3A94_intron-g11112.t1;Parent=K3A94_transcript-g11112.t1
scaffold_1001	AUGUSTUS	exon	7633658	7633892	.	+	.	ID=K3A94_exon-g11112.t1;Name=K3A94_exon-g11112.t1;Parent=K3A94_transcript-g11112.t1
scaffold_1001	AUGUSTUS	CDS	7633658	7633892	1	+	0	ID=K3A94_CDS-g11112.t1;Name=K3A94_CDS-g11112.t1;Parent=K3A94_transcript-g11112.t1
scaffold_1001	AUGUSTUS	intron	7633893	7633945	1	+	.	ID=K3A94_intron-g11112.t1;Name=K3A94_intron-g11112.t1;Parent=K3A94_transcript-g11112.t1
scaffold_1001	AUGUSTUS	exon	7633946	7634211	.	+	.	ID=K3A94_exon-g11112.t1;Name=K3A94_exon-g11112.t1;Parent=K3A94_transcript-g11112.t1
scaffold_1001	AUGUSTUS	CDS	7633946	7634211	1	+	2	ID=K3A94_CDS-g11112.t1;Name=K3A94_CDS-g11112.t1;Parent=K3A94_transcript-g11112.t1
scaffold_1001	AUGUSTUS	intron	7634212	7634273	1	+	.	ID=K3A94_intron-g11112.t1;Name=K3A94_intron-g11112.t1;Parent=K3A94_transcript-g11112.t1
scaffold_1001	AUGUSTUS	exon	7634274	7634798	.	+	.	ID=K3A94_exon-g11112.t1;Name=K3A94_exon-g11112.t1;Parent=K3A94_transcript-g11112.t1
scaffold_1001	AUGUSTUS	CDS	7634274	7634798	0.99	+	0	ID=K3A94_CDS-g11112.t1;Name=K3A94_CDS-g11112.t1;Parent=K3A94_transcript-g11112.t1
scaffold_1001	AUGUSTUS	intron	7634799	7634858	1	+	.	ID=K3A94_intron-g11112.t1;Name=K3A94_intron-g11112.t1;Parent=K3A94_transcript-g11112.t1
scaffold_1001	AUGUSTUS	exon	7634859	7635780	.	+	.	ID=K3A94_exon-g11112.t1;Name=K3A94_exon-g11112.t1;Parent=K3A94_transcript-g11112.t1
scaffold_1001	AUGUSTUS	CDS	7634859	7635780	0.99	+	0	ID=K3A94_CDS-g11112.t1;Name=K3A94_CDS-g11112.t1;Parent=K3A94_transcript-g11112.t1
scaffold_1001	AUGUSTUS	intron	7635781	7635841	1	+	.	ID=K3A94_intron-g11112.t1;Name=K3A94_intron-g11112.t1;Parent=K3A94_transcript-g11112.t1
scaffold_1001	AUGUSTUS	exon	7635842	7636032	.	+	.	ID=K3A94_exon-g11112.t1;Name=K3A94_exon-g11112.t1;Parent=K3A94_transcript-g11112.t1
scaffold_1001	AUGUSTUS	CDS	7635842	7636032	1	+	2	ID=K3A94_CDS-g11112.t1;Name=K3A94_CDS-g11112.t1;Parent=K3A94_transcript-g11112.t1
scaffold_1001	AUGUSTUS	intron	7636033	7637971	1	+	.	ID=K3A94_intron-g11112.t1;Name=K3A94_intron-g11112.t1;Parent=K3A94_transcript-g11112.t1
scaffold_1001	AUGUSTUS	exon	7637972	7638283	.	+	.	ID=K3A94_exon-g11112.t1;Name=K3A94_exon-g11112.t1;Parent=K3A94_transcript-g11112.t1
scaffold_1001	AUGUSTUS	CDS	7637972	7638283	1	+	0	ID=K3A94_CDS-g11112.t1;Name=K3A94_CDS-g11112.t1;Parent=K3A94_transcript-g11112.t1
scaffold_1001	AUGUSTUS	intron	7638284	7638335	1	+	.	ID=K3A94_intron-g11112.t1;Name=K3A94_intron-g11112.t1;Parent=K3A94_transcript-g11112.t1
scaffold_1001	AUGUSTUS	exon	7638336	7638482	.	+	.	ID=K3A94_exon-g11112.t1;Name=K3A94_exon-g11112.t1;Parent=K3A94_transcript-g11112.t1
scaffold_1001	AUGUSTUS	CDS	7638336	7638482	1	+	0	ID=K3A94_CDS-g11112.t1;Name=K3A94_CDS-g11112.t1;Parent=K3A94_transcript-g11112.t1
scaffold_1001	AUGUSTUS	intron	7638483	7638667	1	+	.	ID=K3A94_intron-g11112.t1;Name=K3A94_intron-g11112.t1;Parent=K3A94_transcript-g11112.t1
scaffold_1001	AUGUSTUS	exon	7638668	7638903	.	+	.	ID=K3A94_exon-g11112.t1;Name=K3A94_exon-g11112.t1;Parent=K3A94_transcript-g11112.t1
scaffold_1001	AUGUSTUS	CDS	7638668	7638903	1	+	0	ID=K3A94_CDS-g11112.t1;Name=K3A94_CDS-g11112.t1;Parent=K3A94_transcript-g11112.t1
scaffold_1001	AUGUSTUS	intron	7638904	7638976	1	+	.	ID=K3A94_intron-g11112.t1;Name=K3A94_intron-g11112.t1;Parent=K3A94_transcript-g11112.t1
scaffold_1001	AUGUSTUS	exon	7638977	7639151	.	+	.	ID=K3A94_exon-g11112.t1;Name=K3A94_exon-g11112.t1;Parent=K3A94_transcript-g11112.t1
scaffold_1001	AUGUSTUS	CDS	7638977	7639151	1	+	1	ID=K3A94_CDS-g11112.t1;Name=K3A94_CDS-g11112.t1;Parent=K3A94_transcript-g11112.t1
scaffold_1001	AUGUSTUS	intron	7639152	7639237	1	+	.	ID=K3A94_intron-g11112.t1;Name=K3A94_intron-g11112.t1;Parent=K3A94_transcript-g11112.t1
scaffold_1001	AUGUSTUS	exon	7639238	7639411	.	+	.	ID=K3A94_exon-g11112.t1;Name=K3A94_exon-g11112.t1;Parent=K3A94_transcript-g11112.t1
scaffold_1001	AUGUSTUS	CDS	7639238	7639411	1	+	0	ID=K3A94_CDS-g11112.t1;Name=K3A94_CDS-g11112.t1;Parent=K3A94_transcript-g11112.t1
scaffold_1001	AUGUSTUS	intron	7639412	7639568	1	+	.	ID=K3A94_intron-g11112.t1;Name=K3A94_intron-g11112.t1;Parent=K3A94_transcript-g11112.t1
scaffold_1001	AUGUSTUS	exon	7639569	7639706	.	+	.	ID=K3A94_exon-g11112.t1;Name=K3A94_exon-g11112.t1;Parent=K3A94_transcript-g11112.t1
scaffold_1001	AUGUSTUS	CDS	7639569	7639706	0.57	+	0	ID=K3A94_CDS-g11112.t1;Name=K3A94_CDS-g11112.t1;Parent=K3A94_transcript-g11112.t1
scaffold_1001	AUGUSTUS	intron	7639707	7644648	0.42	+	.	ID=K3A94_intron-g11112.t1;Name=K3A94_intron-g11112.t1;Parent=K3A94_transcript-g11112.t1
scaffold_1001	cmscan	gene	7643175	7643221	.	-	.	ID=K3A94_RF00032.1277;Name=K3A94_RF00032.1277
scaffold_1001	cmscan	exon	7643175	7643221	.	-	.	ID=K3A94_exon-RF00032.1277;Parent=K3A94_RF00032.1277;product=K3A94_Histone 3' UTR stem-loop
scaffold_1001	cmscan	mRNA	7643175	7643221	.	-	.	ID=K3A94_rna-RF00032.1277;Parent=K3A94_RF00032.1277;product=K3A94_Histone 3' UTR stem-loop
scaffold_1001	AUGUSTUS	exon	7644649	7644696	.	+	.	ID=K3A94_exon-g11112.t1;Name=K3A94_exon-g11112.t1;Parent=K3A94_transcript-g11112.t1
scaffold_1001	AUGUSTUS	CDS	7644649	7644696	0.67	+	0	ID=K3A94_CDS-g11112.t1;Name=K3A94_CDS-g11112.t1;Parent=K3A94_transcript-g11112.t1
scaffold_1001	AUGUSTUS	intron	7644697	7644750	1	+	.	ID=K3A94_intron-g11112.t1;Name=K3A94_intron-g11112.t1;Parent=K3A94_transcript-g11112.t1
scaffold_1001	AUGUSTUS	exon	7644751	7644783	.	+	.	ID=K3A94_exon-g11112.t1;Name=K3A94_exon-g11112.t1;Parent=K3A94_transcript-g11112.t1
scaffold_1001	AUGUSTUS	CDS	7644751	7644783	0.67	+	0	ID=K3A94_CDS-g11112.t1;Name=K3A94_CDS-g11112.t1;Parent=K3A94_transcript-g11112.t1
scaffold_1001	AUGUSTUS	stop_codon	7644781	7644783	.	+	0	ID=K3A94_stop_codon-g11112.t1;Name=K3A94_stop_codon-g11112.t1;Parent=K3A94_transcript-g11112.t1
scaffold_1001	AUGUSTUS	gene	7646277	7648503	2.15	+	.	ID=K3A94_g11113;Name=K3A94_g11113
scaffold_1001	AUGUSTUS	transcript	7646277	7648503	0.93	+	.	ID=K3A94_transcript-g11113.t2;Name=K3A94_transcript-g11113.t2;Parent=K3A94_g11113
scaffold_1001	AUGUSTUS	transcript	7646277	7648439	0.89	+	.	ID=K3A94_transcript-g11113.t1;Name=K3A94_transcript-g11113.t1;Parent=K3A94_g11113
scaffold_1001	AUGUSTUS	start_codon	7646277	7646279	.	+	0	ID=K3A94_start_codon-g11113.t2;Name=K3A94_start_codon-g11113.t2;Parent=K3A94_transcript-g11113.t2
scaffold_1001	AUGUSTUS	start_codon	7646277	7646279	.	+	0	ID=K3A94_start_codon-g11113.t1;Name=K3A94_start_codon-g11113.t1;Parent=K3A94_transcript-g11113.t1
scaffold_1001	AUGUSTUS	exon	7646277	7646483	.	+	.	ID=K3A94_exon-g11113.t2;Name=K3A94_exon-g11113.t2;Parent=K3A94_transcript-g11113.t2
scaffold_1001	AUGUSTUS	exon	7646277	7646483	.	+	.	ID=K3A94_exon-g11113.t1;Name=K3A94_exon-g11113.t1;Parent=K3A94_transcript-g11113.t1
scaffold_1001	AUGUSTUS	CDS	7646277	7646483	0.93	+	0	ID=K3A94_CDS-g11113.t2;Name=K3A94_CDS-g11113.t2;Parent=K3A94_transcript-g11113.t2
scaffold_1001	AUGUSTUS	CDS	7646277	7646483	0.9	+	0	ID=K3A94_CDS-g11113.t1;Name=K3A94_CDS-g11113.t1;Parent=K3A94_transcript-g11113.t1
scaffold_1001	AUGUSTUS	transcript	7646308	7648503	0.33	+	.	ID=K3A94_transcript-g11113.t3;Name=K3A94_transcript-g11113.t3;Parent=K3A94_g11113
scaffold_1001	AUGUSTUS	start_codon	7646308	7646310	.	+	0	ID=K3A94_start_codon-g11113.t3;Name=K3A94_start_codon-g11113.t3;Parent=K3A94_transcript-g11113.t3
scaffold_1001	AUGUSTUS	exon	7646308	7646363	.	+	.	ID=K3A94_exon-g11113.t3;Name=K3A94_exon-g11113.t3;Parent=K3A94_transcript-g11113.t3
scaffold_1001	AUGUSTUS	CDS	7646308	7646363	0.36	+	0	ID=K3A94_CDS-g11113.t3;Name=K3A94_CDS-g11113.t3;Parent=K3A94_transcript-g11113.t3
scaffold_1001	AUGUSTUS	intron	7646364	7646433	0.33	+	.	ID=K3A94_intron-g11113.t3;Name=K3A94_intron-g11113.t3;Parent=K3A94_transcript-g11113.t3
scaffold_1001	AUGUSTUS	exon	7646434	7646483	.	+	.	ID=K3A94_exon-g11113.t3;Name=K3A94_exon-g11113.t3;Parent=K3A94_transcript-g11113.t3
scaffold_1001	AUGUSTUS	CDS	7646434	7646483	0.77	+	1	ID=K3A94_CDS-g11113.t3;Name=K3A94_CDS-g11113.t3;Parent=K3A94_transcript-g11113.t3
scaffold_1001	AUGUSTUS	intron	7646484	7646531	1	+	.	ID=K3A94_intron-g11113.t2;Name=K3A94_intron-g11113.t2;Parent=K3A94_transcript-g11113.t2
scaffold_1001	AUGUSTUS	intron	7646484	7646538	0.92	+	.	ID=K3A94_intron-g11113.t3;Name=K3A94_intron-g11113.t3;Parent=K3A94_transcript-g11113.t3
scaffold_1001	AUGUSTUS	intron	7646484	7646531	1	+	.	ID=K3A94_intron-g11113.t1;Name=K3A94_intron-g11113.t1;Parent=K3A94_transcript-g11113.t1
scaffold_1001	AUGUSTUS	exon	7646532	7646634	.	+	.	ID=K3A94_exon-g11113.t2;Name=K3A94_exon-g11113.t2;Parent=K3A94_transcript-g11113.t2
scaffold_1001	AUGUSTUS	exon	7646532	7646634	.	+	.	ID=K3A94_exon-g11113.t1;Name=K3A94_exon-g11113.t1;Parent=K3A94_transcript-g11113.t1
scaffold_1001	AUGUSTUS	CDS	7646532	7646634	1	+	0	ID=K3A94_CDS-g11113.t2;Name=K3A94_CDS-g11113.t2;Parent=K3A94_transcript-g11113.t2
scaffold_1001	AUGUSTUS	CDS	7646532	7646634	1	+	0	ID=K3A94_CDS-g11113.t1;Name=K3A94_CDS-g11113.t1;Parent=K3A94_transcript-g11113.t1
scaffold_1001	AUGUSTUS	exon	7646539	7646634	.	+	.	ID=K3A94_exon-g11113.t3;Name=K3A94_exon-g11113.t3;Parent=K3A94_transcript-g11113.t3
scaffold_1001	AUGUSTUS	CDS	7646539	7646634	0.92	+	2	ID=K3A94_CDS-g11113.t3;Name=K3A94_CDS-g11113.t3;Parent=K3A94_transcript-g11113.t3
scaffold_1001	AUGUSTUS	intron	7646635	7646684	1	+	.	ID=K3A94_intron-g11113.t2;Name=K3A94_intron-g11113.t2;Parent=K3A94_transcript-g11113.t2
scaffold_1001	AUGUSTUS	intron	7646635	7646684	1	+	.	ID=K3A94_intron-g11113.t3;Name=K3A94_intron-g11113.t3;Parent=K3A94_transcript-g11113.t3
scaffold_1001	AUGUSTUS	intron	7646635	7646684	1	+	.	ID=K3A94_intron-g11113.t1;Name=K3A94_intron-g11113.t1;Parent=K3A94_transcript-g11113.t1
scaffold_1001	AUGUSTUS	exon	7646685	7646883	.	+	.	ID=K3A94_exon-g11113.t2;Name=K3A94_exon-g11113.t2;Parent=K3A94_transcript-g11113.t2
scaffold_1001	AUGUSTUS	exon	7646685	7646883	.	+	.	ID=K3A94_exon-g11113.t3;Name=K3A94_exon-g11113.t3;Parent=K3A94_transcript-g11113.t3
scaffold_1001	AUGUSTUS	exon	7646685	7646883	.	+	.	ID=K3A94_exon-g11113.t1;Name=K3A94_exon-g11113.t1;Parent=K3A94_transcript-g11113.t1
scaffold_1001	AUGUSTUS	CDS	7646685	7646883	1	+	2	ID=K3A94_CDS-g11113.t2;Name=K3A94_CDS-g11113.t2;Parent=K3A94_transcript-g11113.t2
scaffold_1001	AUGUSTUS	CDS	7646685	7646883	1	+	2	ID=K3A94_CDS-g11113.t3;Name=K3A94_CDS-g11113.t3;Parent=K3A94_transcript-g11113.t3
scaffold_1001	AUGUSTUS	CDS	7646685	7646883	1	+	2	ID=K3A94_CDS-g11113.t1;Name=K3A94_CDS-g11113.t1;Parent=K3A94_transcript-g11113.t1
scaffold_1001	AUGUSTUS	intron	7646884	7646940	1	+	.	ID=K3A94_intron-g11113.t2;Name=K3A94_intron-g11113.t2;Parent=K3A94_transcript-g11113.t2
scaffold_1001	AUGUSTUS	intron	7646884	7646940	1	+	.	ID=K3A94_intron-g11113.t3;Name=K3A94_intron-g11113.t3;Parent=K3A94_transcript-g11113.t3
scaffold_1001	AUGUSTUS	intron	7646884	7646940	1	+	.	ID=K3A94_intron-g11113.t1;Name=K3A94_intron-g11113.t1;Parent=K3A94_transcript-g11113.t1
scaffold_1001	AUGUSTUS	exon	7646941	7647205	.	+	.	ID=K3A94_exon-g11113.t2;Name=K3A94_exon-g11113.t2;Parent=K3A94_transcript-g11113.t2
scaffold_1001	AUGUSTUS	exon	7646941	7647205	.	+	.	ID=K3A94_exon-g11113.t3;Name=K3A94_exon-g11113.t3;Parent=K3A94_transcript-g11113.t3
scaffold_1001	AUGUSTUS	exon	7646941	7647205	.	+	.	ID=K3A94_exon-g11113.t1;Name=K3A94_exon-g11113.t1;Parent=K3A94_transcript-g11113.t1
scaffold_1001	AUGUSTUS	CDS	7646941	7647205	1	+	1	ID=K3A94_CDS-g11113.t2;Name=K3A94_CDS-g11113.t2;Parent=K3A94_transcript-g11113.t2
scaffold_1001	AUGUSTUS	CDS	7646941	7647205	1	+	1	ID=K3A94_CDS-g11113.t3;Name=K3A94_CDS-g11113.t3;Parent=K3A94_transcript-g11113.t3
scaffold_1001	AUGUSTUS	CDS	7646941	7647205	1	+	1	ID=K3A94_CDS-g11113.t1;Name=K3A94_CDS-g11113.t1;Parent=K3A94_transcript-g11113.t1
scaffold_1001	AUGUSTUS	intron	7647206	7647266	1	+	.	ID=K3A94_intron-g11113.t2;Name=K3A94_intron-g11113.t2;Parent=K3A94_transcript-g11113.t2
scaffold_1001	AUGUSTUS	intron	7647206	7647266	1	+	.	ID=K3A94_intron-g11113.t3;Name=K3A94_intron-g11113.t3;Parent=K3A94_transcript-g11113.t3
scaffold_1001	AUGUSTUS	intron	7647206	7647266	1	+	.	ID=K3A94_intron-g11113.t1;Name=K3A94_intron-g11113.t1;Parent=K3A94_transcript-g11113.t1
scaffold_1001	AUGUSTUS	exon	7647267	7647452	.	+	.	ID=K3A94_exon-g11113.t2;Name=K3A94_exon-g11113.t2;Parent=K3A94_transcript-g11113.t2
scaffold_1001	AUGUSTUS	exon	7647267	7647452	.	+	.	ID=K3A94_exon-g11113.t3;Name=K3A94_exon-g11113.t3;Parent=K3A94_transcript-g11113.t3
scaffold_1001	AUGUSTUS	exon	7647267	7647452	.	+	.	ID=K3A94_exon-g11113.t1;Name=K3A94_exon-g11113.t1;Parent=K3A94_transcript-g11113.t1
scaffold_1001	AUGUSTUS	CDS	7647267	7647452	1	+	0	ID=K3A94_CDS-g11113.t2;Name=K3A94_CDS-g11113.t2;Parent=K3A94_transcript-g11113.t2
scaffold_1001	AUGUSTUS	CDS	7647267	7647452	1	+	0	ID=K3A94_CDS-g11113.t3;Name=K3A94_CDS-g11113.t3;Parent=K3A94_transcript-g11113.t3
scaffold_1001	AUGUSTUS	CDS	7647267	7647452	1	+	0	ID=K3A94_CDS-g11113.t1;Name=K3A94_CDS-g11113.t1;Parent=K3A94_transcript-g11113.t1
scaffold_1001	AUGUSTUS	intron	7647453	7647868	1	+	.	ID=K3A94_intron-g11113.t2;Name=K3A94_intron-g11113.t2;Parent=K3A94_transcript-g11113.t2
scaffold_1001	AUGUSTUS	intron	7647453	7647868	1	+	.	ID=K3A94_intron-g11113.t3;Name=K3A94_intron-g11113.t3;Parent=K3A94_transcript-g11113.t3
scaffold_1001	AUGUSTUS	intron	7647453	7647868	1	+	.	ID=K3A94_intron-g11113.t1;Name=K3A94_intron-g11113.t1;Parent=K3A94_transcript-g11113.t1
scaffold_1001	AUGUSTUS	exon	7647869	7647980	.	+	.	ID=K3A94_exon-g11113.t2;Name=K3A94_exon-g11113.t2;Parent=K3A94_transcript-g11113.t2
scaffold_1001	AUGUSTUS	exon	7647869	7647980	.	+	.	ID=K3A94_exon-g11113.t3;Name=K3A94_exon-g11113.t3;Parent=K3A94_transcript-g11113.t3
scaffold_1001	AUGUSTUS	exon	7647869	7647980	.	+	.	ID=K3A94_exon-g11113.t1;Name=K3A94_exon-g11113.t1;Parent=K3A94_transcript-g11113.t1
scaffold_1001	AUGUSTUS	CDS	7647869	7647980	1	+	0	ID=K3A94_CDS-g11113.t2;Name=K3A94_CDS-g11113.t2;Parent=K3A94_transcript-g11113.t2
scaffold_1001	AUGUSTUS	CDS	7647869	7647980	1	+	0	ID=K3A94_CDS-g11113.t3;Name=K3A94_CDS-g11113.t3;Parent=K3A94_transcript-g11113.t3
scaffold_1001	AUGUSTUS	CDS	7647869	7647980	1	+	0	ID=K3A94_CDS-g11113.t1;Name=K3A94_CDS-g11113.t1;Parent=K3A94_transcript-g11113.t1
scaffold_1001	AUGUSTUS	intron	7647981	7648037	1	+	.	ID=K3A94_intron-g11113.t2;Name=K3A94_intron-g11113.t2;Parent=K3A94_transcript-g11113.t2
scaffold_1001	AUGUSTUS	intron	7647981	7648037	1	+	.	ID=K3A94_intron-g11113.t3;Name=K3A94_intron-g11113.t3;Parent=K3A94_transcript-g11113.t3
scaffold_1001	AUGUSTUS	intron	7647981	7648037	1	+	.	ID=K3A94_intron-g11113.t1;Name=K3A94_intron-g11113.t1;Parent=K3A94_transcript-g11113.t1
scaffold_1001	AUGUSTUS	exon	7648038	7648188	.	+	.	ID=K3A94_exon-g11113.t2;Name=K3A94_exon-g11113.t2;Parent=K3A94_transcript-g11113.t2
scaffold_1001	AUGUSTUS	exon	7648038	7648188	.	+	.	ID=K3A94_exon-g11113.t3;Name=K3A94_exon-g11113.t3;Parent=K3A94_transcript-g11113.t3
scaffold_1001	AUGUSTUS	exon	7648038	7648188	.	+	.	ID=K3A94_exon-g11113.t1;Name=K3A94_exon-g11113.t1;Parent=K3A94_transcript-g11113.t1
scaffold_1001	AUGUSTUS	CDS	7648038	7648188	1	+	2	ID=K3A94_CDS-g11113.t2;Name=K3A94_CDS-g11113.t2;Parent=K3A94_transcript-g11113.t2
scaffold_1001	AUGUSTUS	CDS	7648038	7648188	1	+	2	ID=K3A94_CDS-g11113.t3;Name=K3A94_CDS-g11113.t3;Parent=K3A94_transcript-g11113.t3
scaffold_1001	AUGUSTUS	CDS	7648038	7648188	1	+	2	ID=K3A94_CDS-g11113.t1;Name=K3A94_CDS-g11113.t1;Parent=K3A94_transcript-g11113.t1
scaffold_1001	AUGUSTUS	intron	7648189	7648247	1	+	.	ID=K3A94_intron-g11113.t2;Name=K3A94_intron-g11113.t2;Parent=K3A94_transcript-g11113.t2
scaffold_1001	AUGUSTUS	intron	7648189	7648247	1	+	.	ID=K3A94_intron-g11113.t3;Name=K3A94_intron-g11113.t3;Parent=K3A94_transcript-g11113.t3
scaffold_1001	AUGUSTUS	intron	7648189	7648247	1	+	.	ID=K3A94_intron-g11113.t1;Name=K3A94_intron-g11113.t1;Parent=K3A94_transcript-g11113.t1
scaffold_1001	AUGUSTUS	exon	7648248	7648357	.	+	.	ID=K3A94_exon-g11113.t2;Name=K3A94_exon-g11113.t2;Parent=K3A94_transcript-g11113.t2
scaffold_1001	AUGUSTUS	exon	7648248	7648357	.	+	.	ID=K3A94_exon-g11113.t3;Name=K3A94_exon-g11113.t3;Parent=K3A94_transcript-g11113.t3
scaffold_1001	AUGUSTUS	exon	7648248	7648361	.	+	.	ID=K3A94_exon-g11113.t1;Name=K3A94_exon-g11113.t1;Parent=K3A94_transcript-g11113.t1
scaffold_1001	AUGUSTUS	CDS	7648248	7648357	1	+	1	ID=K3A94_CDS-g11113.t2;Name=K3A94_CDS-g11113.t2;Parent=K3A94_transcript-g11113.t2
scaffold_1001	AUGUSTUS	CDS	7648248	7648357	1	+	1	ID=K3A94_CDS-g11113.t3;Name=K3A94_CDS-g11113.t3;Parent=K3A94_transcript-g11113.t3
scaffold_1001	AUGUSTUS	CDS	7648248	7648361	0.99	+	1	ID=K3A94_CDS-g11113.t1;Name=K3A94_CDS-g11113.t1;Parent=K3A94_transcript-g11113.t1
scaffold_1001	AUGUSTUS	intron	7648358	7648420	1	+	.	ID=K3A94_intron-g11113.t2;Name=K3A94_intron-g11113.t2;Parent=K3A94_transcript-g11113.t2
scaffold_1001	AUGUSTUS	intron	7648358	7648420	1	+	.	ID=K3A94_intron-g11113.t3;Name=K3A94_intron-g11113.t3;Parent=K3A94_transcript-g11113.t3
scaffold_1001	AUGUSTUS	intron	7648362	7648420	0.99	+	.	ID=K3A94_intron-g11113.t1;Name=K3A94_intron-g11113.t1;Parent=K3A94_transcript-g11113.t1
scaffold_1001	AUGUSTUS	exon	7648421	7648503	.	+	.	ID=K3A94_exon-g11113.t2;Name=K3A94_exon-g11113.t2;Parent=K3A94_transcript-g11113.t2
scaffold_1001	AUGUSTUS	exon	7648421	7648503	.	+	.	ID=K3A94_exon-g11113.t3;Name=K3A94_exon-g11113.t3;Parent=K3A94_transcript-g11113.t3
scaffold_1001	AUGUSTUS	exon	7648421	7648439	.	+	.	ID=K3A94_exon-g11113.t1;Name=K3A94_exon-g11113.t1;Parent=K3A94_transcript-g11113.t1
scaffold_1001	AUGUSTUS	CDS	7648421	7648503	1	+	2	ID=K3A94_CDS-g11113.t2;Name=K3A94_CDS-g11113.t2;Parent=K3A94_transcript-g11113.t2
scaffold_1001	AUGUSTUS	CDS	7648421	7648503	1	+	2	ID=K3A94_CDS-g11113.t3;Name=K3A94_CDS-g11113.t3;Parent=K3A94_transcript-g11113.t3
scaffold_1001	AUGUSTUS	CDS	7648421	7648439	0.99	+	1	ID=K3A94_CDS-g11113.t1;Name=K3A94_CDS-g11113.t1;Parent=K3A94_transcript-g11113.t1
scaffold_1001	AUGUSTUS	stop_codon	7648437	7648439	.	+	0	ID=K3A94_stop_codon-g11113.t1;Name=K3A94_stop_codon-g11113.t1;Parent=K3A94_transcript-g11113.t1
scaffold_1001	AUGUSTUS	stop_codon	7648501	7648503	.	+	0	ID=K3A94_stop_codon-g11113.t2;Name=K3A94_stop_codon-g11113.t2;Parent=K3A94_transcript-g11113.t2
scaffold_1001	AUGUSTUS	stop_codon	7648501	7648503	.	+	0	ID=K3A94_stop_codon-g11113.t3;Name=K3A94_stop_codon-g11113.t3;Parent=K3A94_transcript-g11113.t3
scaffold_1001	AUGUSTUS	gene	7649353	7661850	2.82	-	.	ID=K3A94_g11114;Name=K3A94_g11114
scaffold_1001	GeneMark.hmm	gene	7649353	7653285	.	-	.	ID=K3A94_5260_g;Name=K3A94_5260_g
scaffold_1001	AUGUSTUS	transcript	7649353	7661850	0.89	-	.	ID=K3A94_transcript-g11114.t1;Name=K3A94_transcript-g11114.t1;Parent=K3A94_g11114
scaffold_1001	AUGUSTUS	transcript	7649353	7661850	0.96	-	.	ID=K3A94_transcript-g11114.t3;Name=K3A94_transcript-g11114.t3;Parent=K3A94_g11114
scaffold_1001	AUGUSTUS	transcript	7649353	7661850	0.97	-	.	ID=K3A94_transcript-g11114.t2;Name=K3A94_transcript-g11114.t2;Parent=K3A94_g11114
scaffold_1001	GeneMark.hmm	transcript	7649353	7653285	.	-	.	ID=K3A94_transcript-5260_t;Name=K3A94_transcript-5260_t;Parent=K3A94_5260_g
scaffold_1001	AUGUSTUS	stop_codon	7649353	7649355	.	-	0	ID=K3A94_stop_codon-g11114.t3;Name=K3A94_stop_codon-g11114.t3;Parent=K3A94_transcript-g11114.t3
scaffold_1001	AUGUSTUS	stop_codon	7649353	7649355	.	-	0	ID=K3A94_stop_codon-g11114.t1;Name=K3A94_stop_codon-g11114.t1;Parent=K3A94_transcript-g11114.t1
scaffold_1001	AUGUSTUS	stop_codon	7649353	7649355	.	-	0	ID=K3A94_stop_codon-g11114.t2;Name=K3A94_stop_codon-g11114.t2;Parent=K3A94_transcript-g11114.t2
scaffold_1001	GeneMark.hmm	stop_codon	7649353	7649355	.	-	0	ID=K3A94_stop_codon-5260_t;Name=K3A94_stop_codon-5260_t;Parent=K3A94_transcript-5260_t
scaffold_1001	AUGUSTUS	exon	7649353	7649759	.	-	.	ID=K3A94_exon-g11114.t3;Name=K3A94_exon-g11114.t3;Parent=K3A94_transcript-g11114.t3
scaffold_1001	AUGUSTUS	exon	7649353	7649759	.	-	.	ID=K3A94_exon-g11114.t1;Name=K3A94_exon-g11114.t1;Parent=K3A94_transcript-g11114.t1
scaffold_1001	AUGUSTUS	exon	7649353	7649759	.	-	.	ID=K3A94_exon-g11114.t2;Name=K3A94_exon-g11114.t2;Parent=K3A94_transcript-g11114.t2
scaffold_1001	GeneMark.hmm	exon	7649353	7649759	0	-	.	ID=K3A94_exon-5260_t;Name=K3A94_exon-5260_t;Parent=K3A94_transcript-5260_t
scaffold_1001	AUGUSTUS	CDS	7649353	7649759	1	-	2	ID=K3A94_CDS-g11114.t3;Name=K3A94_CDS-g11114.t3;Parent=K3A94_transcript-g11114.t3
scaffold_1001	AUGUSTUS	CDS	7649353	7649759	1	-	2	ID=K3A94_CDS-g11114.t1;Name=K3A94_CDS-g11114.t1;Parent=K3A94_transcript-g11114.t1
scaffold_1001	AUGUSTUS	CDS	7649353	7649759	1	-	2	ID=K3A94_CDS-g11114.t2;Name=K3A94_CDS-g11114.t2;Parent=K3A94_transcript-g11114.t2
scaffold_1001	GeneMark.hmm	CDS	7649353	7649759	.	-	2	ID=K3A94_CDS-5260_t;Name=K3A94_CDS-5260_t;Parent=K3A94_transcript-5260_t
scaffold_1001	AUGUSTUS	intron	7649760	7649814	1	-	.	ID=K3A94_intron-g11114.t3;Name=K3A94_intron-g11114.t3;Parent=K3A94_transcript-g11114.t3
scaffold_1001	AUGUSTUS	intron	7649760	7649814	1	-	.	ID=K3A94_intron-g11114.t1;Name=K3A94_intron-g11114.t1;Parent=K3A94_transcript-g11114.t1
scaffold_1001	AUGUSTUS	intron	7649760	7649814	1	-	.	ID=K3A94_intron-g11114.t2;Name=K3A94_intron-g11114.t2;Parent=K3A94_transcript-g11114.t2
scaffold_1001	AUGUSTUS	exon	7649815	7649980	.	-	.	ID=K3A94_exon-g11114.t3;Name=K3A94_exon-g11114.t3;Parent=K3A94_transcript-g11114.t3
scaffold_1001	AUGUSTUS	exon	7649815	7649980	.	-	.	ID=K3A94_exon-g11114.t1;Name=K3A94_exon-g11114.t1;Parent=K3A94_transcript-g11114.t1
scaffold_1001	AUGUSTUS	exon	7649815	7649980	.	-	.	ID=K3A94_exon-g11114.t2;Name=K3A94_exon-g11114.t2;Parent=K3A94_transcript-g11114.t2
scaffold_1001	GeneMark.hmm	exon	7649815	7649980	0	-	.	ID=K3A94_exon-5260_t;Name=K3A94_exon-5260_t;Parent=K3A94_transcript-5260_t
scaffold_1001	AUGUSTUS	CDS	7649815	7649980	1	-	0	ID=K3A94_CDS-g11114.t3;Name=K3A94_CDS-g11114.t3;Parent=K3A94_transcript-g11114.t3
scaffold_1001	AUGUSTUS	CDS	7649815	7649980	1	-	0	ID=K3A94_CDS-g11114.t1;Name=K3A94_CDS-g11114.t1;Parent=K3A94_transcript-g11114.t1
scaffold_1001	AUGUSTUS	CDS	7649815	7649980	1	-	0	ID=K3A94_CDS-g11114.t2;Name=K3A94_CDS-g11114.t2;Parent=K3A94_transcript-g11114.t2
scaffold_1001	GeneMark.hmm	CDS	7649815	7649980	.	-	0	ID=K3A94_CDS-5260_t;Name=K3A94_CDS-5260_t;Parent=K3A94_transcript-5260_t
scaffold_1001	AUGUSTUS	intron	7649981	7650040	1	-	.	ID=K3A94_intron-g11114.t3;Name=K3A94_intron-g11114.t3;Parent=K3A94_transcript-g11114.t3
scaffold_1001	AUGUSTUS	intron	7649981	7650040	1	-	.	ID=K3A94_intron-g11114.t1;Name=K3A94_intron-g11114.t1;Parent=K3A94_transcript-g11114.t1
scaffold_1001	AUGUSTUS	intron	7649981	7650040	1	-	.	ID=K3A94_intron-g11114.t2;Name=K3A94_intron-g11114.t2;Parent=K3A94_transcript-g11114.t2
scaffold_1001	AUGUSTUS	exon	7650041	7650195	.	-	.	ID=K3A94_exon-g11114.t3;Name=K3A94_exon-g11114.t3;Parent=K3A94_transcript-g11114.t3
scaffold_1001	AUGUSTUS	exon	7650041	7650195	.	-	.	ID=K3A94_exon-g11114.t1;Name=K3A94_exon-g11114.t1;Parent=K3A94_transcript-g11114.t1
scaffold_1001	AUGUSTUS	exon	7650041	7650195	.	-	.	ID=K3A94_exon-g11114.t2;Name=K3A94_exon-g11114.t2;Parent=K3A94_transcript-g11114.t2
scaffold_1001	GeneMark.hmm	exon	7650041	7650195	0	-	.	ID=K3A94_exon-5260_t;Name=K3A94_exon-5260_t;Parent=K3A94_transcript-5260_t
scaffold_1001	AUGUSTUS	CDS	7650041	7650195	1	-	2	ID=K3A94_CDS-g11114.t3;Name=K3A94_CDS-g11114.t3;Parent=K3A94_transcript-g11114.t3
scaffold_1001	AUGUSTUS	CDS	7650041	7650195	1	-	2	ID=K3A94_CDS-g11114.t1;Name=K3A94_CDS-g11114.t1;Parent=K3A94_transcript-g11114.t1
scaffold_1001	AUGUSTUS	CDS	7650041	7650195	1	-	2	ID=K3A94_CDS-g11114.t2;Name=K3A94_CDS-g11114.t2;Parent=K3A94_transcript-g11114.t2
scaffold_1001	GeneMark.hmm	CDS	7650041	7650195	.	-	2	ID=K3A94_CDS-5260_t;Name=K3A94_CDS-5260_t;Parent=K3A94_transcript-5260_t
scaffold_1001	AUGUSTUS	intron	7650196	7650454	1	-	.	ID=K3A94_intron-g11114.t3;Name=K3A94_intron-g11114.t3;Parent=K3A94_transcript-g11114.t3
scaffold_1001	AUGUSTUS	intron	7650196	7650454	1	-	.	ID=K3A94_intron-g11114.t1;Name=K3A94_intron-g11114.t1;Parent=K3A94_transcript-g11114.t1
scaffold_1001	AUGUSTUS	intron	7650196	7650454	1	-	.	ID=K3A94_intron-g11114.t2;Name=K3A94_intron-g11114.t2;Parent=K3A94_transcript-g11114.t2
scaffold_1001	AUGUSTUS	exon	7650455	7650629	.	-	.	ID=K3A94_exon-g11114.t3;Name=K3A94_exon-g11114.t3;Parent=K3A94_transcript-g11114.t3
scaffold_1001	AUGUSTUS	exon	7650455	7650629	.	-	.	ID=K3A94_exon-g11114.t1;Name=K3A94_exon-g11114.t1;Parent=K3A94_transcript-g11114.t1
scaffold_1001	AUGUSTUS	exon	7650455	7650629	.	-	.	ID=K3A94_exon-g11114.t2;Name=K3A94_exon-g11114.t2;Parent=K3A94_transcript-g11114.t2
scaffold_1001	GeneMark.hmm	exon	7650455	7650629	0	-	.	ID=K3A94_exon-5260_t;Name=K3A94_exon-5260_t;Parent=K3A94_transcript-5260_t
scaffold_1001	AUGUSTUS	CDS	7650455	7650629	1	-	0	ID=K3A94_CDS-g11114.t3;Name=K3A94_CDS-g11114.t3;Parent=K3A94_transcript-g11114.t3
scaffold_1001	AUGUSTUS	CDS	7650455	7650629	1	-	0	ID=K3A94_CDS-g11114.t1;Name=K3A94_CDS-g11114.t1;Parent=K3A94_transcript-g11114.t1
scaffold_1001	AUGUSTUS	CDS	7650455	7650629	1	-	0	ID=K3A94_CDS-g11114.t2;Name=K3A94_CDS-g11114.t2;Parent=K3A94_transcript-g11114.t2
scaffold_1001	GeneMark.hmm	CDS	7650455	7650629	.	-	0	ID=K3A94_CDS-5260_t;Name=K3A94_CDS-5260_t;Parent=K3A94_transcript-5260_t
scaffold_1001	AUGUSTUS	intron	7650630	7650684	1	-	.	ID=K3A94_intron-g11114.t3;Name=K3A94_intron-g11114.t3;Parent=K3A94_transcript-g11114.t3
scaffold_1001	AUGUSTUS	intron	7650630	7650684	1	-	.	ID=K3A94_intron-g11114.t1;Name=K3A94_intron-g11114.t1;Parent=K3A94_transcript-g11114.t1
scaffold_1001	AUGUSTUS	intron	7650630	7650684	1	-	.	ID=K3A94_intron-g11114.t2;Name=K3A94_intron-g11114.t2;Parent=K3A94_transcript-g11114.t2
scaffold_1001	AUGUSTUS	exon	7650685	7651022	.	-	.	ID=K3A94_exon-g11114.t3;Name=K3A94_exon-g11114.t3;Parent=K3A94_transcript-g11114.t3
scaffold_1001	AUGUSTUS	exon	7650685	7651022	.	-	.	ID=K3A94_exon-g11114.t1;Name=K3A94_exon-g11114.t1;Parent=K3A94_transcript-g11114.t1
scaffold_1001	AUGUSTUS	exon	7650685	7651022	.	-	.	ID=K3A94_exon-g11114.t2;Name=K3A94_exon-g11114.t2;Parent=K3A94_transcript-g11114.t2
scaffold_1001	GeneMark.hmm	exon	7650685	7651022	0	-	.	ID=K3A94_exon-5260_t;Name=K3A94_exon-5260_t;Parent=K3A94_transcript-5260_t
scaffold_1001	AUGUSTUS	CDS	7650685	7651022	1	-	2	ID=K3A94_CDS-g11114.t3;Name=K3A94_CDS-g11114.t3;Parent=K3A94_transcript-g11114.t3
scaffold_1001	AUGUSTUS	CDS	7650685	7651022	1	-	2	ID=K3A94_CDS-g11114.t1;Name=K3A94_CDS-g11114.t1;Parent=K3A94_transcript-g11114.t1
scaffold_1001	AUGUSTUS	CDS	7650685	7651022	1	-	2	ID=K3A94_CDS-g11114.t2;Name=K3A94_CDS-g11114.t2;Parent=K3A94_transcript-g11114.t2
scaffold_1001	GeneMark.hmm	CDS	7650685	7651022	.	-	2	ID=K3A94_CDS-5260_t;Name=K3A94_CDS-5260_t;Parent=K3A94_transcript-5260_t
scaffold_1001	AUGUSTUS	intron	7651023	7651214	1	-	.	ID=K3A94_intron-g11114.t3;Name=K3A94_intron-g11114.t3;Parent=K3A94_transcript-g11114.t3
scaffold_1001	AUGUSTUS	intron	7651023	7651214	1	-	.	ID=K3A94_intron-g11114.t1;Name=K3A94_intron-g11114.t1;Parent=K3A94_transcript-g11114.t1
scaffold_1001	AUGUSTUS	intron	7651023	7651214	1	-	.	ID=K3A94_intron-g11114.t2;Name=K3A94_intron-g11114.t2;Parent=K3A94_transcript-g11114.t2
scaffold_1001	AUGUSTUS	exon	7651215	7652622	.	-	.	ID=K3A94_exon-g11114.t3;Name=K3A94_exon-g11114.t3;Parent=K3A94_transcript-g11114.t3
scaffold_1001	AUGUSTUS	exon	7651215	7652622	.	-	.	ID=K3A94_exon-g11114.t1;Name=K3A94_exon-g11114.t1;Parent=K3A94_transcript-g11114.t1
scaffold_1001	AUGUSTUS	exon	7651215	7652622	.	-	.	ID=K3A94_exon-g11114.t2;Name=K3A94_exon-g11114.t2;Parent=K3A94_transcript-g11114.t2
scaffold_1001	GeneMark.hmm	exon	7651215	7652622	0	-	.	ID=K3A94_exon-5260_t;Name=K3A94_exon-5260_t;Parent=K3A94_transcript-5260_t
scaffold_1001	AUGUSTUS	CDS	7651215	7652622	1	-	0	ID=K3A94_CDS-g11114.t3;Name=K3A94_CDS-g11114.t3;Parent=K3A94_transcript-g11114.t3
scaffold_1001	AUGUSTUS	CDS	7651215	7652622	1	-	0	ID=K3A94_CDS-g11114.t1;Name=K3A94_CDS-g11114.t1;Parent=K3A94_transcript-g11114.t1
scaffold_1001	AUGUSTUS	CDS	7651215	7652622	1	-	0	ID=K3A94_CDS-g11114.t2;Name=K3A94_CDS-g11114.t2;Parent=K3A94_transcript-g11114.t2
scaffold_1001	GeneMark.hmm	CDS	7651215	7652622	.	-	0	ID=K3A94_CDS-5260_t;Name=K3A94_CDS-5260_t;Parent=K3A94_transcript-5260_t
scaffold_1001	AUGUSTUS	intron	7652623	7652688	1	-	.	ID=K3A94_intron-g11114.t3;Name=K3A94_intron-g11114.t3;Parent=K3A94_transcript-g11114.t3
scaffold_1001	AUGUSTUS	intron	7652623	7652688	1	-	.	ID=K3A94_intron-g11114.t1;Name=K3A94_intron-g11114.t1;Parent=K3A94_transcript-g11114.t1
scaffold_1001	AUGUSTUS	intron	7652623	7652688	1	-	.	ID=K3A94_intron-g11114.t2;Name=K3A94_intron-g11114.t2;Parent=K3A94_transcript-g11114.t2
scaffold_1001	AUGUSTUS	exon	7652689	7652921	.	-	.	ID=K3A94_exon-g11114.t3;Name=K3A94_exon-g11114.t3;Parent=K3A94_transcript-g11114.t3
scaffold_1001	AUGUSTUS	exon	7652689	7652921	.	-	.	ID=K3A94_exon-g11114.t1;Name=K3A94_exon-g11114.t1;Parent=K3A94_transcript-g11114.t1
scaffold_1001	AUGUSTUS	exon	7652689	7652921	.	-	.	ID=K3A94_exon-g11114.t2;Name=K3A94_exon-g11114.t2;Parent=K3A94_transcript-g11114.t2
scaffold_1001	GeneMark.hmm	exon	7652689	7652921	0	-	.	ID=K3A94_exon-5260_t;Name=K3A94_exon-5260_t;Parent=K3A94_transcript-5260_t
scaffold_1001	AUGUSTUS	CDS	7652689	7652921	1	-	2	ID=K3A94_CDS-g11114.t3;Name=K3A94_CDS-g11114.t3;Parent=K3A94_transcript-g11114.t3
scaffold_1001	AUGUSTUS	CDS	7652689	7652921	1	-	2	ID=K3A94_CDS-g11114.t1;Name=K3A94_CDS-g11114.t1;Parent=K3A94_transcript-g11114.t1
scaffold_1001	AUGUSTUS	CDS	7652689	7652921	1	-	2	ID=K3A94_CDS-g11114.t2;Name=K3A94_CDS-g11114.t2;Parent=K3A94_transcript-g11114.t2
scaffold_1001	GeneMark.hmm	CDS	7652689	7652921	.	-	2	ID=K3A94_CDS-5260_t;Name=K3A94_CDS-5260_t;Parent=K3A94_transcript-5260_t
scaffold_1001	AUGUSTUS	intron	7652922	7652977	1	-	.	ID=K3A94_intron-g11114.t3;Name=K3A94_intron-g11114.t3;Parent=K3A94_transcript-g11114.t3
scaffold_1001	AUGUSTUS	intron	7652922	7652977	1	-	.	ID=K3A94_intron-g11114.t1;Name=K3A94_intron-g11114.t1;Parent=K3A94_transcript-g11114.t1
scaffold_1001	AUGUSTUS	intron	7652922	7652977	1	-	.	ID=K3A94_intron-g11114.t2;Name=K3A94_intron-g11114.t2;Parent=K3A94_transcript-g11114.t2
scaffold_1001	AUGUSTUS	exon	7652978	7653095	.	-	.	ID=K3A94_exon-g11114.t3;Name=K3A94_exon-g11114.t3;Parent=K3A94_transcript-g11114.t3
scaffold_1001	AUGUSTUS	exon	7652978	7653095	.	-	.	ID=K3A94_exon-g11114.t1;Name=K3A94_exon-g11114.t1;Parent=K3A94_transcript-g11114.t1
scaffold_1001	AUGUSTUS	exon	7652978	7653095	.	-	.	ID=K3A94_exon-g11114.t2;Name=K3A94_exon-g11114.t2;Parent=K3A94_transcript-g11114.t2
scaffold_1001	GeneMark.hmm	exon	7652978	7653095	0	-	.	ID=K3A94_exon-5260_t;Name=K3A94_exon-5260_t;Parent=K3A94_transcript-5260_t
scaffold_1001	AUGUSTUS	CDS	7652978	7653095	1	-	0	ID=K3A94_CDS-g11114.t3;Name=K3A94_CDS-g11114.t3;Parent=K3A94_transcript-g11114.t3
scaffold_1001	AUGUSTUS	CDS	7652978	7653095	1	-	0	ID=K3A94_CDS-g11114.t1;Name=K3A94_CDS-g11114.t1;Parent=K3A94_transcript-g11114.t1
scaffold_1001	AUGUSTUS	CDS	7652978	7653095	1	-	0	ID=K3A94_CDS-g11114.t2;Name=K3A94_CDS-g11114.t2;Parent=K3A94_transcript-g11114.t2
scaffold_1001	GeneMark.hmm	CDS	7652978	7653095	.	-	0	ID=K3A94_CDS-5260_t;Name=K3A94_CDS-5260_t;Parent=K3A94_transcript-5260_t
scaffold_1001	AUGUSTUS	intron	7653096	7653255	1	-	.	ID=K3A94_intron-g11114.t3;Name=K3A94_intron-g11114.t3;Parent=K3A94_transcript-g11114.t3
scaffold_1001	AUGUSTUS	intron	7653096	7653255	1	-	.	ID=K3A94_intron-g11114.t1;Name=K3A94_intron-g11114.t1;Parent=K3A94_transcript-g11114.t1
scaffold_1001	AUGUSTUS	intron	7653096	7653255	1	-	.	ID=K3A94_intron-g11114.t2;Name=K3A94_intron-g11114.t2;Parent=K3A94_transcript-g11114.t2
scaffold_1001	AUGUSTUS	exon	7653256	7653367	.	-	.	ID=K3A94_exon-g11114.t3;Name=K3A94_exon-g11114.t3;Parent=K3A94_transcript-g11114.t3
scaffold_1001	AUGUSTUS	exon	7653256	7653367	.	-	.	ID=K3A94_exon-g11114.t1;Name=K3A94_exon-g11114.t1;Parent=K3A94_transcript-g11114.t1
scaffold_1001	AUGUSTUS	exon	7653256	7653367	.	-	.	ID=K3A94_exon-g11114.t2;Name=K3A94_exon-g11114.t2;Parent=K3A94_transcript-g11114.t2
scaffold_1001	GeneMark.hmm	exon	7653256	7653285	0	-	.	ID=K3A94_exon-5260_t;Name=K3A94_exon-5260_t;Parent=K3A94_transcript-5260_t
scaffold_1001	AUGUSTUS	CDS	7653256	7653367	1	-	1	ID=K3A94_CDS-g11114.t3;Name=K3A94_CDS-g11114.t3;Parent=K3A94_transcript-g11114.t3
scaffold_1001	AUGUSTUS	CDS	7653256	7653367	1	-	1	ID=K3A94_CDS-g11114.t1;Name=K3A94_CDS-g11114.t1;Parent=K3A94_transcript-g11114.t1
scaffold_1001	AUGUSTUS	CDS	7653256	7653367	1	-	1	ID=K3A94_CDS-g11114.t2;Name=K3A94_CDS-g11114.t2;Parent=K3A94_transcript-g11114.t2
scaffold_1001	GeneMark.hmm	CDS	7653256	7653285	.	-	0	ID=K3A94_CDS-5260_t;Name=K3A94_CDS-5260_t;Parent=K3A94_transcript-5260_t
scaffold_1001	GeneMark.hmm	start_codon	7653283	7653285	.	-	0	ID=K3A94_start_codon-5260_t;Name=K3A94_start_codon-5260_t;Parent=K3A94_transcript-5260_t
scaffold_1001	AUGUSTUS	intron	7653368	7653456	1	-	.	ID=K3A94_intron-g11114.t3;Name=K3A94_intron-g11114.t3;Parent=K3A94_transcript-g11114.t3
scaffold_1001	AUGUSTUS	intron	7653368	7653456	1	-	.	ID=K3A94_intron-g11114.t1;Name=K3A94_intron-g11114.t1;Parent=K3A94_transcript-g11114.t1
scaffold_1001	AUGUSTUS	intron	7653368	7653456	1	-	.	ID=K3A94_intron-g11114.t2;Name=K3A94_intron-g11114.t2;Parent=K3A94_transcript-g11114.t2
scaffold_1001	GeneMark.hmm	gene	7653453	7661850	.	-	.	ID=K3A94_5261_g;Name=K3A94_5261_g
scaffold_1001	GeneMark.hmm	transcript	7653453	7661850	.	-	.	ID=K3A94_transcript-5261_t;Name=K3A94_transcript-5261_t;Parent=K3A94_5261_g
scaffold_1001	GeneMark.hmm	stop_codon	7653453	7653455	.	-	0	ID=K3A94_stop_codon-5261_t;Name=K3A94_stop_codon-5261_t;Parent=K3A94_transcript-5261_t
scaffold_1001	GeneMark.hmm	exon	7653453	7653644	0	-	.	ID=K3A94_exon-5261_t;Name=K3A94_exon-5261_t;Parent=K3A94_transcript-5261_t
scaffold_1001	GeneMark.hmm	CDS	7653453	7653644	.	-	0	ID=K3A94_CDS-5261_t;Name=K3A94_CDS-5261_t;Parent=K3A94_transcript-5261_t
scaffold_1001	AUGUSTUS	exon	7653457	7653644	.	-	.	ID=K3A94_exon-g11114.t3;Name=K3A94_exon-g11114.t3;Parent=K3A94_transcript-g11114.t3
scaffold_1001	AUGUSTUS	exon	7653457	7653644	.	-	.	ID=K3A94_exon-g11114.t1;Name=K3A94_exon-g11114.t1;Parent=K3A94_transcript-g11114.t1
scaffold_1001	AUGUSTUS	exon	7653457	7653644	.	-	.	ID=K3A94_exon-g11114.t2;Name=K3A94_exon-g11114.t2;Parent=K3A94_transcript-g11114.t2
scaffold_1001	AUGUSTUS	CDS	7653457	7653644	1	-	0	ID=K3A94_CDS-g11114.t3;Name=K3A94_CDS-g11114.t3;Parent=K3A94_transcript-g11114.t3
scaffold_1001	AUGUSTUS	CDS	7653457	7653644	1	-	0	ID=K3A94_CDS-g11114.t1;Name=K3A94_CDS-g11114.t1;Parent=K3A94_transcript-g11114.t1
scaffold_1001	AUGUSTUS	CDS	7653457	7653644	1	-	0	ID=K3A94_CDS-g11114.t2;Name=K3A94_CDS-g11114.t2;Parent=K3A94_transcript-g11114.t2
scaffold_1001	AUGUSTUS	intron	7653645	7653700	1	-	.	ID=K3A94_intron-g11114.t3;Name=K3A94_intron-g11114.t3;Parent=K3A94_transcript-g11114.t3
scaffold_1001	AUGUSTUS	intron	7653645	7653700	1	-	.	ID=K3A94_intron-g11114.t1;Name=K3A94_intron-g11114.t1;Parent=K3A94_transcript-g11114.t1
scaffold_1001	AUGUSTUS	intron	7653645	7653700	1	-	.	ID=K3A94_intron-g11114.t2;Name=K3A94_intron-g11114.t2;Parent=K3A94_transcript-g11114.t2
scaffold_1001	AUGUSTUS	exon	7653701	7653846	.	-	.	ID=K3A94_exon-g11114.t3;Name=K3A94_exon-g11114.t3;Parent=K3A94_transcript-g11114.t3
scaffold_1001	AUGUSTUS	exon	7653701	7653846	.	-	.	ID=K3A94_exon-g11114.t1;Name=K3A94_exon-g11114.t1;Parent=K3A94_transcript-g11114.t1
scaffold_1001	AUGUSTUS	exon	7653701	7653846	.	-	.	ID=K3A94_exon-g11114.t2;Name=K3A94_exon-g11114.t2;Parent=K3A94_transcript-g11114.t2
scaffold_1001	GeneMark.hmm	exon	7653701	7653846	0	-	.	ID=K3A94_exon-5261_t;Name=K3A94_exon-5261_t;Parent=K3A94_transcript-5261_t
scaffold_1001	AUGUSTUS	CDS	7653701	7653846	1	-	2	ID=K3A94_CDS-g11114.t3;Name=K3A94_CDS-g11114.t3;Parent=K3A94_transcript-g11114.t3
scaffold_1001	AUGUSTUS	CDS	7653701	7653846	1	-	2	ID=K3A94_CDS-g11114.t1;Name=K3A94_CDS-g11114.t1;Parent=K3A94_transcript-g11114.t1
scaffold_1001	AUGUSTUS	CDS	7653701	7653846	1	-	2	ID=K3A94_CDS-g11114.t2;Name=K3A94_CDS-g11114.t2;Parent=K3A94_transcript-g11114.t2
scaffold_1001	GeneMark.hmm	CDS	7653701	7653846	.	-	2	ID=K3A94_CDS-5261_t;Name=K3A94_CDS-5261_t;Parent=K3A94_transcript-5261_t
scaffold_1001	AUGUSTUS	intron	7653847	7653912	1	-	.	ID=K3A94_intron-g11114.t3;Name=K3A94_intron-g11114.t3;Parent=K3A94_transcript-g11114.t3
scaffold_1001	AUGUSTUS	intron	7653847	7653912	1	-	.	ID=K3A94_intron-g11114.t1;Name=K3A94_intron-g11114.t1;Parent=K3A94_transcript-g11114.t1
scaffold_1001	AUGUSTUS	intron	7653847	7653912	1	-	.	ID=K3A94_intron-g11114.t2;Name=K3A94_intron-g11114.t2;Parent=K3A94_transcript-g11114.t2
scaffold_1001	AUGUSTUS	exon	7653913	7654033	.	-	.	ID=K3A94_exon-g11114.t3;Name=K3A94_exon-g11114.t3;Parent=K3A94_transcript-g11114.t3
scaffold_1001	AUGUSTUS	exon	7653913	7654033	.	-	.	ID=K3A94_exon-g11114.t1;Name=K3A94_exon-g11114.t1;Parent=K3A94_transcript-g11114.t1
scaffold_1001	AUGUSTUS	exon	7653913	7654033	.	-	.	ID=K3A94_exon-g11114.t2;Name=K3A94_exon-g11114.t2;Parent=K3A94_transcript-g11114.t2
scaffold_1001	GeneMark.hmm	exon	7653913	7654033	0	-	.	ID=K3A94_exon-5261_t;Name=K3A94_exon-5261_t;Parent=K3A94_transcript-5261_t
scaffold_1001	AUGUSTUS	CDS	7653913	7654033	1	-	0	ID=K3A94_CDS-g11114.t3;Name=K3A94_CDS-g11114.t3;Parent=K3A94_transcript-g11114.t3
scaffold_1001	AUGUSTUS	CDS	7653913	7654033	1	-	0	ID=K3A94_CDS-g11114.t1;Name=K3A94_CDS-g11114.t1;Parent=K3A94_transcript-g11114.t1
scaffold_1001	AUGUSTUS	CDS	7653913	7654033	1	-	0	ID=K3A94_CDS-g11114.t2;Name=K3A94_CDS-g11114.t2;Parent=K3A94_transcript-g11114.t2
scaffold_1001	GeneMark.hmm	CDS	7653913	7654033	.	-	0	ID=K3A94_CDS-5261_t;Name=K3A94_CDS-5261_t;Parent=K3A94_transcript-5261_t
scaffold_1001	AUGUSTUS	intron	7654034	7654696	1	-	.	ID=K3A94_intron-g11114.t3;Name=K3A94_intron-g11114.t3;Parent=K3A94_transcript-g11114.t3
scaffold_1001	AUGUSTUS	intron	7654034	7654202	0.89	-	.	ID=K3A94_intron-g11114.t1;Name=K3A94_intron-g11114.t1;Parent=K3A94_transcript-g11114.t1
scaffold_1001	AUGUSTUS	intron	7654034	7654202	1	-	.	ID=K3A94_intron-g11114.t2;Name=K3A94_intron-g11114.t2;Parent=K3A94_transcript-g11114.t2
scaffold_1001	AUGUSTUS	exon	7654203	7654307	.	-	.	ID=K3A94_exon-g11114.t1;Name=K3A94_exon-g11114.t1;Parent=K3A94_transcript-g11114.t1
scaffold_1001	AUGUSTUS	exon	7654203	7654307	.	-	.	ID=K3A94_exon-g11114.t2;Name=K3A94_exon-g11114.t2;Parent=K3A94_transcript-g11114.t2
scaffold_1001	AUGUSTUS	CDS	7654203	7654307	0.89	-	0	ID=K3A94_CDS-g11114.t1;Name=K3A94_CDS-g11114.t1;Parent=K3A94_transcript-g11114.t1
scaffold_1001	AUGUSTUS	CDS	7654203	7654307	1	-	0	ID=K3A94_CDS-g11114.t2;Name=K3A94_CDS-g11114.t2;Parent=K3A94_transcript-g11114.t2
scaffold_1001	AUGUSTUS	intron	7654308	7654696	0.89	-	.	ID=K3A94_intron-g11114.t1;Name=K3A94_intron-g11114.t1;Parent=K3A94_transcript-g11114.t1
scaffold_1001	AUGUSTUS	intron	7654308	7654696	1	-	.	ID=K3A94_intron-g11114.t2;Name=K3A94_intron-g11114.t2;Parent=K3A94_transcript-g11114.t2
scaffold_1001	AUGUSTUS	exon	7654697	7655206	.	-	.	ID=K3A94_exon-g11114.t3;Name=K3A94_exon-g11114.t3;Parent=K3A94_transcript-g11114.t3
scaffold_1001	AUGUSTUS	exon	7654697	7655206	.	-	.	ID=K3A94_exon-g11114.t1;Name=K3A94_exon-g11114.t1;Parent=K3A94_transcript-g11114.t1
scaffold_1001	AUGUSTUS	exon	7654697	7655206	.	-	.	ID=K3A94_exon-g11114.t2;Name=K3A94_exon-g11114.t2;Parent=K3A94_transcript-g11114.t2
scaffold_1001	GeneMark.hmm	exon	7654697	7655206	0	-	.	ID=K3A94_exon-5261_t;Name=K3A94_exon-5261_t;Parent=K3A94_transcript-5261_t
scaffold_1001	AUGUSTUS	CDS	7654697	7655206	1	-	0	ID=K3A94_CDS-g11114.t3;Name=K3A94_CDS-g11114.t3;Parent=K3A94_transcript-g11114.t3
scaffold_1001	AUGUSTUS	CDS	7654697	7655206	1	-	0	ID=K3A94_CDS-g11114.t1;Name=K3A94_CDS-g11114.t1;Parent=K3A94_transcript-g11114.t1
scaffold_1001	AUGUSTUS	CDS	7654697	7655206	1	-	0	ID=K3A94_CDS-g11114.t2;Name=K3A94_CDS-g11114.t2;Parent=K3A94_transcript-g11114.t2
scaffold_1001	GeneMark.hmm	CDS	7654697	7655206	.	-	0	ID=K3A94_CDS-5261_t;Name=K3A94_CDS-5261_t;Parent=K3A94_transcript-5261_t
scaffold_1001	AUGUSTUS	intron	7655207	7655256	1	-	.	ID=K3A94_intron-g11114.t3;Name=K3A94_intron-g11114.t3;Parent=K3A94_transcript-g11114.t3
scaffold_1001	AUGUSTUS	intron	7655207	7655256	1	-	.	ID=K3A94_intron-g11114.t1;Name=K3A94_intron-g11114.t1;Parent=K3A94_transcript-g11114.t1
scaffold_1001	AUGUSTUS	intron	7655207	7655256	1	-	.	ID=K3A94_intron-g11114.t2;Name=K3A94_intron-g11114.t2;Parent=K3A94_transcript-g11114.t2
scaffold_1001	AUGUSTUS	exon	7655257	7655457	.	-	.	ID=K3A94_exon-g11114.t3;Name=K3A94_exon-g11114.t3;Parent=K3A94_transcript-g11114.t3
scaffold_1001	AUGUSTUS	exon	7655257	7655457	.	-	.	ID=K3A94_exon-g11114.t1;Name=K3A94_exon-g11114.t1;Parent=K3A94_transcript-g11114.t1
scaffold_1001	AUGUSTUS	exon	7655257	7655457	.	-	.	ID=K3A94_exon-g11114.t2;Name=K3A94_exon-g11114.t2;Parent=K3A94_transcript-g11114.t2
scaffold_1001	GeneMark.hmm	exon	7655257	7655457	0	-	.	ID=K3A94_exon-5261_t;Name=K3A94_exon-5261_t;Parent=K3A94_transcript-5261_t
scaffold_1001	AUGUSTUS	CDS	7655257	7655457	1	-	0	ID=K3A94_CDS-g11114.t3;Name=K3A94_CDS-g11114.t3;Parent=K3A94_transcript-g11114.t3
scaffold_1001	AUGUSTUS	CDS	7655257	7655457	1	-	0	ID=K3A94_CDS-g11114.t1;Name=K3A94_CDS-g11114.t1;Parent=K3A94_transcript-g11114.t1
scaffold_1001	AUGUSTUS	CDS	7655257	7655457	1	-	0	ID=K3A94_CDS-g11114.t2;Name=K3A94_CDS-g11114.t2;Parent=K3A94_transcript-g11114.t2
scaffold_1001	GeneMark.hmm	CDS	7655257	7655457	.	-	0	ID=K3A94_CDS-5261_t;Name=K3A94_CDS-5261_t;Parent=K3A94_transcript-5261_t
scaffold_1001	AUGUSTUS	intron	7655458	7655513	1	-	.	ID=K3A94_intron-g11114.t3;Name=K3A94_intron-g11114.t3;Parent=K3A94_transcript-g11114.t3
scaffold_1001	AUGUSTUS	intron	7655458	7655513	1	-	.	ID=K3A94_intron-g11114.t1;Name=K3A94_intron-g11114.t1;Parent=K3A94_transcript-g11114.t1
scaffold_1001	AUGUSTUS	intron	7655458	7655513	1	-	.	ID=K3A94_intron-g11114.t2;Name=K3A94_intron-g11114.t2;Parent=K3A94_transcript-g11114.t2
scaffold_1001	AUGUSTUS	exon	7655514	7656401	.	-	.	ID=K3A94_exon-g11114.t3;Name=K3A94_exon-g11114.t3;Parent=K3A94_transcript-g11114.t3
scaffold_1001	AUGUSTUS	exon	7655514	7656401	.	-	.	ID=K3A94_exon-g11114.t1;Name=K3A94_exon-g11114.t1;Parent=K3A94_transcript-g11114.t1
scaffold_1001	AUGUSTUS	exon	7655514	7656401	.	-	.	ID=K3A94_exon-g11114.t2;Name=K3A94_exon-g11114.t2;Parent=K3A94_transcript-g11114.t2
scaffold_1001	GeneMark.hmm	exon	7655514	7656401	0	-	.	ID=K3A94_exon-5261_t;Name=K3A94_exon-5261_t;Parent=K3A94_transcript-5261_t
scaffold_1001	AUGUSTUS	CDS	7655514	7656401	1	-	0	ID=K3A94_CDS-g11114.t3;Name=K3A94_CDS-g11114.t3;Parent=K3A94_transcript-g11114.t3
scaffold_1001	AUGUSTUS	CDS	7655514	7656401	1	-	0	ID=K3A94_CDS-g11114.t1;Name=K3A94_CDS-g11114.t1;Parent=K3A94_transcript-g11114.t1
scaffold_1001	AUGUSTUS	CDS	7655514	7656401	1	-	0	ID=K3A94_CDS-g11114.t2;Name=K3A94_CDS-g11114.t2;Parent=K3A94_transcript-g11114.t2
scaffold_1001	GeneMark.hmm	CDS	7655514	7656401	.	-	0	ID=K3A94_CDS-5261_t;Name=K3A94_CDS-5261_t;Parent=K3A94_transcript-5261_t
scaffold_1001	AUGUSTUS	intron	7656402	7656457	1	-	.	ID=K3A94_intron-g11114.t3;Name=K3A94_intron-g11114.t3;Parent=K3A94_transcript-g11114.t3
scaffold_1001	AUGUSTUS	intron	7656402	7656457	1	-	.	ID=K3A94_intron-g11114.t1;Name=K3A94_intron-g11114.t1;Parent=K3A94_transcript-g11114.t1
scaffold_1001	AUGUSTUS	intron	7656402	7656457	1	-	.	ID=K3A94_intron-g11114.t2;Name=K3A94_intron-g11114.t2;Parent=K3A94_transcript-g11114.t2
scaffold_1001	AUGUSTUS	exon	7656458	7656639	.	-	.	ID=K3A94_exon-g11114.t3;Name=K3A94_exon-g11114.t3;Parent=K3A94_transcript-g11114.t3
scaffold_1001	AUGUSTUS	exon	7656458	7656639	.	-	.	ID=K3A94_exon-g11114.t1;Name=K3A94_exon-g11114.t1;Parent=K3A94_transcript-g11114.t1
scaffold_1001	AUGUSTUS	exon	7656458	7656639	.	-	.	ID=K3A94_exon-g11114.t2;Name=K3A94_exon-g11114.t2;Parent=K3A94_transcript-g11114.t2
scaffold_1001	GeneMark.hmm	exon	7656458	7656639	0	-	.	ID=K3A94_exon-5261_t;Name=K3A94_exon-5261_t;Parent=K3A94_transcript-5261_t
scaffold_1001	AUGUSTUS	CDS	7656458	7656639	1	-	2	ID=K3A94_CDS-g11114.t3;Name=K3A94_CDS-g11114.t3;Parent=K3A94_transcript-g11114.t3
scaffold_1001	AUGUSTUS	CDS	7656458	7656639	1	-	2	ID=K3A94_CDS-g11114.t1;Name=K3A94_CDS-g11114.t1;Parent=K3A94_transcript-g11114.t1
scaffold_1001	AUGUSTUS	CDS	7656458	7656639	1	-	2	ID=K3A94_CDS-g11114.t2;Name=K3A94_CDS-g11114.t2;Parent=K3A94_transcript-g11114.t2
scaffold_1001	GeneMark.hmm	CDS	7656458	7656639	.	-	2	ID=K3A94_CDS-5261_t;Name=K3A94_CDS-5261_t;Parent=K3A94_transcript-5261_t
scaffold_1001	AUGUSTUS	intron	7656640	7657164	0.99	-	.	ID=K3A94_intron-g11114.t3;Name=K3A94_intron-g11114.t3;Parent=K3A94_transcript-g11114.t3
scaffold_1001	AUGUSTUS	intron	7656640	7657031	1	-	.	ID=K3A94_intron-g11114.t1;Name=K3A94_intron-g11114.t1;Parent=K3A94_transcript-g11114.t1
scaffold_1001	AUGUSTUS	intron	7656640	7657164	0.99	-	.	ID=K3A94_intron-g11114.t2;Name=K3A94_intron-g11114.t2;Parent=K3A94_transcript-g11114.t2
scaffold_1001	AUGUSTUS	exon	7657032	7657061	.	-	.	ID=K3A94_exon-g11114.t1;Name=K3A94_exon-g11114.t1;Parent=K3A94_transcript-g11114.t1
scaffold_1001	AUGUSTUS	CDS	7657032	7657061	1	-	2	ID=K3A94_CDS-g11114.t1;Name=K3A94_CDS-g11114.t1;Parent=K3A94_transcript-g11114.t1
scaffold_1001	AUGUSTUS	intron	7657062	7657164	1	-	.	ID=K3A94_intron-g11114.t1;Name=K3A94_intron-g11114.t1;Parent=K3A94_transcript-g11114.t1
scaffold_1001	AUGUSTUS	exon	7657165	7657312	.	-	.	ID=K3A94_exon-g11114.t3;Name=K3A94_exon-g11114.t3;Parent=K3A94_transcript-g11114.t3
scaffold_1001	AUGUSTUS	exon	7657165	7657312	.	-	.	ID=K3A94_exon-g11114.t1;Name=K3A94_exon-g11114.t1;Parent=K3A94_transcript-g11114.t1
scaffold_1001	AUGUSTUS	exon	7657165	7657312	.	-	.	ID=K3A94_exon-g11114.t2;Name=K3A94_exon-g11114.t2;Parent=K3A94_transcript-g11114.t2
scaffold_1001	GeneMark.hmm	exon	7657165	7657312	0	-	.	ID=K3A94_exon-5261_t;Name=K3A94_exon-5261_t;Parent=K3A94_transcript-5261_t
scaffold_1001	AUGUSTUS	CDS	7657165	7657312	1	-	0	ID=K3A94_CDS-g11114.t3;Name=K3A94_CDS-g11114.t3;Parent=K3A94_transcript-g11114.t3
scaffold_1001	AUGUSTUS	CDS	7657165	7657312	1	-	0	ID=K3A94_CDS-g11114.t1;Name=K3A94_CDS-g11114.t1;Parent=K3A94_transcript-g11114.t1
scaffold_1001	AUGUSTUS	CDS	7657165	7657312	1	-	0	ID=K3A94_CDS-g11114.t2;Name=K3A94_CDS-g11114.t2;Parent=K3A94_transcript-g11114.t2
scaffold_1001	GeneMark.hmm	CDS	7657165	7657312	.	-	0	ID=K3A94_CDS-5261_t;Name=K3A94_CDS-5261_t;Parent=K3A94_transcript-5261_t
scaffold_1001	AUGUSTUS	intron	7657313	7657369	1	-	.	ID=K3A94_intron-g11114.t3;Name=K3A94_intron-g11114.t3;Parent=K3A94_transcript-g11114.t3
scaffold_1001	AUGUSTUS	intron	7657313	7657369	1	-	.	ID=K3A94_intron-g11114.t1;Name=K3A94_intron-g11114.t1;Parent=K3A94_transcript-g11114.t1
scaffold_1001	AUGUSTUS	intron	7657313	7657369	1	-	.	ID=K3A94_intron-g11114.t2;Name=K3A94_intron-g11114.t2;Parent=K3A94_transcript-g11114.t2
scaffold_1001	AUGUSTUS	exon	7657370	7657520	.	-	.	ID=K3A94_exon-g11114.t3;Name=K3A94_exon-g11114.t3;Parent=K3A94_transcript-g11114.t3
scaffold_1001	AUGUSTUS	exon	7657370	7657520	.	-	.	ID=K3A94_exon-g11114.t1;Name=K3A94_exon-g11114.t1;Parent=K3A94_transcript-g11114.t1
scaffold_1001	AUGUSTUS	exon	7657370	7657520	.	-	.	ID=K3A94_exon-g11114.t2;Name=K3A94_exon-g11114.t2;Parent=K3A94_transcript-g11114.t2
scaffold_1001	GeneMark.hmm	exon	7657370	7657520	0	-	.	ID=K3A94_exon-5261_t;Name=K3A94_exon-5261_t;Parent=K3A94_transcript-5261_t
scaffold_1001	AUGUSTUS	CDS	7657370	7657520	1	-	1	ID=K3A94_CDS-g11114.t3;Name=K3A94_CDS-g11114.t3;Parent=K3A94_transcript-g11114.t3
scaffold_1001	AUGUSTUS	CDS	7657370	7657520	1	-	1	ID=K3A94_CDS-g11114.t1;Name=K3A94_CDS-g11114.t1;Parent=K3A94_transcript-g11114.t1
scaffold_1001	AUGUSTUS	CDS	7657370	7657520	1	-	1	ID=K3A94_CDS-g11114.t2;Name=K3A94_CDS-g11114.t2;Parent=K3A94_transcript-g11114.t2
scaffold_1001	GeneMark.hmm	CDS	7657370	7657520	.	-	1	ID=K3A94_CDS-5261_t;Name=K3A94_CDS-5261_t;Parent=K3A94_transcript-5261_t
scaffold_1001	AUGUSTUS	intron	7657521	7657717	1	-	.	ID=K3A94_intron-g11114.t3;Name=K3A94_intron-g11114.t3;Parent=K3A94_transcript-g11114.t3
scaffold_1001	AUGUSTUS	intron	7657521	7657717	1	-	.	ID=K3A94_intron-g11114.t1;Name=K3A94_intron-g11114.t1;Parent=K3A94_transcript-g11114.t1
scaffold_1001	AUGUSTUS	intron	7657521	7657717	1	-	.	ID=K3A94_intron-g11114.t2;Name=K3A94_intron-g11114.t2;Parent=K3A94_transcript-g11114.t2
scaffold_1001	AUGUSTUS	exon	7657718	7658484	.	-	.	ID=K3A94_exon-g11114.t3;Name=K3A94_exon-g11114.t3;Parent=K3A94_transcript-g11114.t3
scaffold_1001	AUGUSTUS	exon	7657718	7658484	.	-	.	ID=K3A94_exon-g11114.t1;Name=K3A94_exon-g11114.t1;Parent=K3A94_transcript-g11114.t1
scaffold_1001	AUGUSTUS	exon	7657718	7658484	.	-	.	ID=K3A94_exon-g11114.t2;Name=K3A94_exon-g11114.t2;Parent=K3A94_transcript-g11114.t2
scaffold_1001	GeneMark.hmm	exon	7657718	7658484	0	-	.	ID=K3A94_exon-5261_t;Name=K3A94_exon-5261_t;Parent=K3A94_transcript-5261_t
scaffold_1001	AUGUSTUS	CDS	7657718	7658484	0.99	-	0	ID=K3A94_CDS-g11114.t3;Name=K3A94_CDS-g11114.t3;Parent=K3A94_transcript-g11114.t3
scaffold_1001	AUGUSTUS	CDS	7657718	7658484	1	-	0	ID=K3A94_CDS-g11114.t1;Name=K3A94_CDS-g11114.t1;Parent=K3A94_transcript-g11114.t1
scaffold_1001	AUGUSTUS	CDS	7657718	7658484	1	-	0	ID=K3A94_CDS-g11114.t2;Name=K3A94_CDS-g11114.t2;Parent=K3A94_transcript-g11114.t2
scaffold_1001	GeneMark.hmm	CDS	7657718	7658484	.	-	0	ID=K3A94_CDS-5261_t;Name=K3A94_CDS-5261_t;Parent=K3A94_transcript-5261_t
scaffold_1001	AUGUSTUS	intron	7658485	7659563	1	-	.	ID=K3A94_intron-g11114.t3;Name=K3A94_intron-g11114.t3;Parent=K3A94_transcript-g11114.t3
scaffold_1001	AUGUSTUS	intron	7658485	7659563	1	-	.	ID=K3A94_intron-g11114.t1;Name=K3A94_intron-g11114.t1;Parent=K3A94_transcript-g11114.t1
scaffold_1001	AUGUSTUS	intron	7658485	7659563	1	-	.	ID=K3A94_intron-g11114.t2;Name=K3A94_intron-g11114.t2;Parent=K3A94_transcript-g11114.t2
scaffold_1001	AUGUSTUS	exon	7659564	7659707	.	-	.	ID=K3A94_exon-g11114.t3;Name=K3A94_exon-g11114.t3;Parent=K3A94_transcript-g11114.t3
scaffold_1001	AUGUSTUS	exon	7659564	7659707	.	-	.	ID=K3A94_exon-g11114.t1;Name=K3A94_exon-g11114.t1;Parent=K3A94_transcript-g11114.t1
scaffold_1001	AUGUSTUS	exon	7659564	7659707	.	-	.	ID=K3A94_exon-g11114.t2;Name=K3A94_exon-g11114.t2;Parent=K3A94_transcript-g11114.t2
scaffold_1001	GeneMark.hmm	exon	7659564	7659707	0	-	.	ID=K3A94_exon-5261_t;Name=K3A94_exon-5261_t;Parent=K3A94_transcript-5261_t
scaffold_1001	AUGUSTUS	CDS	7659564	7659707	1	-	0	ID=K3A94_CDS-g11114.t3;Name=K3A94_CDS-g11114.t3;Parent=K3A94_transcript-g11114.t3
scaffold_1001	AUGUSTUS	CDS	7659564	7659707	1	-	0	ID=K3A94_CDS-g11114.t1;Name=K3A94_CDS-g11114.t1;Parent=K3A94_transcript-g11114.t1
scaffold_1001	AUGUSTUS	CDS	7659564	7659707	1	-	0	ID=K3A94_CDS-g11114.t2;Name=K3A94_CDS-g11114.t2;Parent=K3A94_transcript-g11114.t2
scaffold_1001	GeneMark.hmm	CDS	7659564	7659707	.	-	0	ID=K3A94_CDS-5261_t;Name=K3A94_CDS-5261_t;Parent=K3A94_transcript-5261_t
scaffold_1001	AUGUSTUS	intron	7659708	7659759	1	-	.	ID=K3A94_intron-g11114.t3;Name=K3A94_intron-g11114.t3;Parent=K3A94_transcript-g11114.t3
scaffold_1001	AUGUSTUS	intron	7659708	7659759	1	-	.	ID=K3A94_intron-g11114.t1;Name=K3A94_intron-g11114.t1;Parent=K3A94_transcript-g11114.t1
scaffold_1001	AUGUSTUS	intron	7659708	7659759	1	-	.	ID=K3A94_intron-g11114.t2;Name=K3A94_intron-g11114.t2;Parent=K3A94_transcript-g11114.t2
scaffold_1001	AUGUSTUS	exon	7659760	7659925	.	-	.	ID=K3A94_exon-g11114.t3;Name=K3A94_exon-g11114.t3;Parent=K3A94_transcript-g11114.t3
scaffold_1001	AUGUSTUS	exon	7659760	7659925	.	-	.	ID=K3A94_exon-g11114.t1;Name=K3A94_exon-g11114.t1;Parent=K3A94_transcript-g11114.t1
scaffold_1001	AUGUSTUS	exon	7659760	7659925	.	-	.	ID=K3A94_exon-g11114.t2;Name=K3A94_exon-g11114.t2;Parent=K3A94_transcript-g11114.t2
scaffold_1001	GeneMark.hmm	exon	7659760	7659925	0	-	.	ID=K3A94_exon-5261_t;Name=K3A94_exon-5261_t;Parent=K3A94_transcript-5261_t
scaffold_1001	AUGUSTUS	CDS	7659760	7659925	1	-	1	ID=K3A94_CDS-g11114.t3;Name=K3A94_CDS-g11114.t3;Parent=K3A94_transcript-g11114.t3
scaffold_1001	AUGUSTUS	CDS	7659760	7659925	1	-	1	ID=K3A94_CDS-g11114.t1;Name=K3A94_CDS-g11114.t1;Parent=K3A94_transcript-g11114.t1
scaffold_1001	AUGUSTUS	CDS	7659760	7659925	1	-	1	ID=K3A94_CDS-g11114.t2;Name=K3A94_CDS-g11114.t2;Parent=K3A94_transcript-g11114.t2
scaffold_1001	GeneMark.hmm	CDS	7659760	7659925	.	-	1	ID=K3A94_CDS-5261_t;Name=K3A94_CDS-5261_t;Parent=K3A94_transcript-5261_t
scaffold_1001	AUGUSTUS	intron	7659926	7659988	1	-	.	ID=K3A94_intron-g11114.t3;Name=K3A94_intron-g11114.t3;Parent=K3A94_transcript-g11114.t3
scaffold_1001	AUGUSTUS	intron	7659926	7659988	1	-	.	ID=K3A94_intron-g11114.t1;Name=K3A94_intron-g11114.t1;Parent=K3A94_transcript-g11114.t1
scaffold_1001	AUGUSTUS	intron	7659926	7659988	1	-	.	ID=K3A94_intron-g11114.t2;Name=K3A94_intron-g11114.t2;Parent=K3A94_transcript-g11114.t2
scaffold_1001	AUGUSTUS	exon	7659989	7660995	.	-	.	ID=K3A94_exon-g11114.t3;Name=K3A94_exon-g11114.t3;Parent=K3A94_transcript-g11114.t3
scaffold_1001	AUGUSTUS	exon	7659989	7660995	.	-	.	ID=K3A94_exon-g11114.t1;Name=K3A94_exon-g11114.t1;Parent=K3A94_transcript-g11114.t1
scaffold_1001	AUGUSTUS	exon	7659989	7660995	.	-	.	ID=K3A94_exon-g11114.t2;Name=K3A94_exon-g11114.t2;Parent=K3A94_transcript-g11114.t2
scaffold_1001	GeneMark.hmm	exon	7659989	7660995	0	-	.	ID=K3A94_exon-5261_t;Name=K3A94_exon-5261_t;Parent=K3A94_transcript-5261_t
scaffold_1001	AUGUSTUS	CDS	7659989	7660995	1	-	0	ID=K3A94_CDS-g11114.t3;Name=K3A94_CDS-g11114.t3;Parent=K3A94_transcript-g11114.t3
scaffold_1001	AUGUSTUS	CDS	7659989	7660995	1	-	0	ID=K3A94_CDS-g11114.t1;Name=K3A94_CDS-g11114.t1;Parent=K3A94_transcript-g11114.t1
scaffold_1001	AUGUSTUS	CDS	7659989	7660995	1	-	0	ID=K3A94_CDS-g11114.t2;Name=K3A94_CDS-g11114.t2;Parent=K3A94_transcript-g11114.t2
scaffold_1001	GeneMark.hmm	CDS	7659989	7660995	.	-	0	ID=K3A94_CDS-5261_t;Name=K3A94_CDS-5261_t;Parent=K3A94_transcript-5261_t
scaffold_1001	AUGUSTUS	intron	7660996	7661046	1	-	.	ID=K3A94_intron-g11114.t3;Name=K3A94_intron-g11114.t3;Parent=K3A94_transcript-g11114.t3
scaffold_1001	AUGUSTUS	intron	7660996	7661046	1	-	.	ID=K3A94_intron-g11114.t1;Name=K3A94_intron-g11114.t1;Parent=K3A94_transcript-g11114.t1
scaffold_1001	AUGUSTUS	intron	7660996	7661046	1	-	.	ID=K3A94_intron-g11114.t2;Name=K3A94_intron-g11114.t2;Parent=K3A94_transcript-g11114.t2
scaffold_1001	AUGUSTUS	exon	7661047	7661133	.	-	.	ID=K3A94_exon-g11114.t3;Name=K3A94_exon-g11114.t3;Parent=K3A94_transcript-g11114.t3
scaffold_1001	AUGUSTUS	exon	7661047	7661133	.	-	.	ID=K3A94_exon-g11114.t1;Name=K3A94_exon-g11114.t1;Parent=K3A94_transcript-g11114.t1
scaffold_1001	AUGUSTUS	exon	7661047	7661133	.	-	.	ID=K3A94_exon-g11114.t2;Name=K3A94_exon-g11114.t2;Parent=K3A94_transcript-g11114.t2
scaffold_1001	GeneMark.hmm	exon	7661047	7661133	0	-	.	ID=K3A94_exon-5261_t;Name=K3A94_exon-5261_t;Parent=K3A94_transcript-5261_t
scaffold_1001	AUGUSTUS	CDS	7661047	7661133	1	-	0	ID=K3A94_CDS-g11114.t3;Name=K3A94_CDS-g11114.t3;Parent=K3A94_transcript-g11114.t3
scaffold_1001	AUGUSTUS	CDS	7661047	7661133	1	-	0	ID=K3A94_CDS-g11114.t1;Name=K3A94_CDS-g11114.t1;Parent=K3A94_transcript-g11114.t1
scaffold_1001	AUGUSTUS	CDS	7661047	7661133	1	-	0	ID=K3A94_CDS-g11114.t2;Name=K3A94_CDS-g11114.t2;Parent=K3A94_transcript-g11114.t2
scaffold_1001	GeneMark.hmm	CDS	7661047	7661133	.	-	0	ID=K3A94_CDS-5261_t;Name=K3A94_CDS-5261_t;Parent=K3A94_transcript-5261_t
scaffold_1001	AUGUSTUS	intron	7661134	7661195	1	-	.	ID=K3A94_intron-g11114.t3;Name=K3A94_intron-g11114.t3;Parent=K3A94_transcript-g11114.t3
scaffold_1001	AUGUSTUS	intron	7661134	7661195	1	-	.	ID=K3A94_intron-g11114.t1;Name=K3A94_intron-g11114.t1;Parent=K3A94_transcript-g11114.t1
scaffold_1001	AUGUSTUS	intron	7661134	7661195	1	-	.	ID=K3A94_intron-g11114.t2;Name=K3A94_intron-g11114.t2;Parent=K3A94_transcript-g11114.t2
scaffold_1001	AUGUSTUS	exon	7661196	7661311	.	-	.	ID=K3A94_exon-g11114.t3;Name=K3A94_exon-g11114.t3;Parent=K3A94_transcript-g11114.t3
scaffold_1001	AUGUSTUS	exon	7661196	7661311	.	-	.	ID=K3A94_exon-g11114.t1;Name=K3A94_exon-g11114.t1;Parent=K3A94_transcript-g11114.t1
scaffold_1001	AUGUSTUS	exon	7661196	7661311	.	-	.	ID=K3A94_exon-g11114.t2;Name=K3A94_exon-g11114.t2;Parent=K3A94_transcript-g11114.t2
scaffold_1001	GeneMark.hmm	exon	7661196	7661311	0	-	.	ID=K3A94_exon-5261_t;Name=K3A94_exon-5261_t;Parent=K3A94_transcript-5261_t
scaffold_1001	AUGUSTUS	CDS	7661196	7661311	1	-	2	ID=K3A94_CDS-g11114.t3;Name=K3A94_CDS-g11114.t3;Parent=K3A94_transcript-g11114.t3
scaffold_1001	AUGUSTUS	CDS	7661196	7661311	1	-	2	ID=K3A94_CDS-g11114.t1;Name=K3A94_CDS-g11114.t1;Parent=K3A94_transcript-g11114.t1
scaffold_1001	AUGUSTUS	CDS	7661196	7661311	1	-	2	ID=K3A94_CDS-g11114.t2;Name=K3A94_CDS-g11114.t2;Parent=K3A94_transcript-g11114.t2
scaffold_1001	GeneMark.hmm	CDS	7661196	7661311	.	-	2	ID=K3A94_CDS-5261_t;Name=K3A94_CDS-5261_t;Parent=K3A94_transcript-5261_t
scaffold_1001	AUGUSTUS	intron	7661312	7661620	1	-	.	ID=K3A94_intron-g11114.t3;Name=K3A94_intron-g11114.t3;Parent=K3A94_transcript-g11114.t3
scaffold_1001	AUGUSTUS	intron	7661312	7661620	1	-	.	ID=K3A94_intron-g11114.t1;Name=K3A94_intron-g11114.t1;Parent=K3A94_transcript-g11114.t1
scaffold_1001	AUGUSTUS	intron	7661312	7661620	1	-	.	ID=K3A94_intron-g11114.t2;Name=K3A94_intron-g11114.t2;Parent=K3A94_transcript-g11114.t2
scaffold_1001	AUGUSTUS	exon	7661621	7661691	.	-	.	ID=K3A94_exon-g11114.t3;Name=K3A94_exon-g11114.t3;Parent=K3A94_transcript-g11114.t3
scaffold_1001	AUGUSTUS	exon	7661621	7661691	.	-	.	ID=K3A94_exon-g11114.t1;Name=K3A94_exon-g11114.t1;Parent=K3A94_transcript-g11114.t1
scaffold_1001	AUGUSTUS	exon	7661621	7661691	.	-	.	ID=K3A94_exon-g11114.t2;Name=K3A94_exon-g11114.t2;Parent=K3A94_transcript-g11114.t2
scaffold_1001	GeneMark.hmm	exon	7661621	7661691	0	-	.	ID=K3A94_exon-5261_t;Name=K3A94_exon-5261_t;Parent=K3A94_transcript-5261_t
scaffold_1001	AUGUSTUS	CDS	7661621	7661691	1	-	1	ID=K3A94_CDS-g11114.t3;Name=K3A94_CDS-g11114.t3;Parent=K3A94_transcript-g11114.t3
scaffold_1001	AUGUSTUS	CDS	7661621	7661691	1	-	1	ID=K3A94_CDS-g11114.t1;Name=K3A94_CDS-g11114.t1;Parent=K3A94_transcript-g11114.t1
scaffold_1001	AUGUSTUS	CDS	7661621	7661691	1	-	1	ID=K3A94_CDS-g11114.t2;Name=K3A94_CDS-g11114.t2;Parent=K3A94_transcript-g11114.t2
scaffold_1001	GeneMark.hmm	CDS	7661621	7661691	.	-	1	ID=K3A94_CDS-5261_t;Name=K3A94_CDS-5261_t;Parent=K3A94_transcript-5261_t
scaffold_1001	AUGUSTUS	intron	7661692	7661755	1	-	.	ID=K3A94_intron-g11114.t3;Name=K3A94_intron-g11114.t3;Parent=K3A94_transcript-g11114.t3
scaffold_1001	AUGUSTUS	intron	7661692	7661755	1	-	.	ID=K3A94_intron-g11114.t1;Name=K3A94_intron-g11114.t1;Parent=K3A94_transcript-g11114.t1
scaffold_1001	AUGUSTUS	intron	7661692	7661755	1	-	.	ID=K3A94_intron-g11114.t2;Name=K3A94_intron-g11114.t2;Parent=K3A94_transcript-g11114.t2
scaffold_1001	AUGUSTUS	exon	7661756	7661850	.	-	.	ID=K3A94_exon-g11114.t3;Name=K3A94_exon-g11114.t3;Parent=K3A94_transcript-g11114.t3
scaffold_1001	AUGUSTUS	exon	7661756	7661850	.	-	.	ID=K3A94_exon-g11114.t1;Name=K3A94_exon-g11114.t1;Parent=K3A94_transcript-g11114.t1
scaffold_1001	AUGUSTUS	exon	7661756	7661850	.	-	.	ID=K3A94_exon-g11114.t2;Name=K3A94_exon-g11114.t2;Parent=K3A94_transcript-g11114.t2
scaffold_1001	GeneMark.hmm	exon	7661756	7661850	0	-	.	ID=K3A94_exon-5261_t;Name=K3A94_exon-5261_t;Parent=K3A94_transcript-5261_t
scaffold_1001	AUGUSTUS	CDS	7661756	7661850	0.98	-	0	ID=K3A94_CDS-g11114.t3;Name=K3A94_CDS-g11114.t3;Parent=K3A94_transcript-g11114.t3
scaffold_1001	AUGUSTUS	CDS	7661756	7661850	1	-	0	ID=K3A94_CDS-g11114.t1;Name=K3A94_CDS-g11114.t1;Parent=K3A94_transcript-g11114.t1
scaffold_1001	AUGUSTUS	CDS	7661756	7661850	0.98	-	0	ID=K3A94_CDS-g11114.t2;Name=K3A94_CDS-g11114.t2;Parent=K3A94_transcript-g11114.t2
scaffold_1001	GeneMark.hmm	CDS	7661756	7661850	.	-	0	ID=K3A94_CDS-5261_t;Name=K3A94_CDS-5261_t;Parent=K3A94_transcript-5261_t
scaffold_1001	AUGUSTUS	start_codon	7661848	7661850	.	-	0	ID=K3A94_start_codon-g11114.t3;Name=K3A94_start_codon-g11114.t3;Parent=K3A94_transcript-g11114.t3
scaffold_1001	AUGUSTUS	start_codon	7661848	7661850	.	-	0	ID=K3A94_start_codon-g11114.t1;Name=K3A94_start_codon-g11114.t1;Parent=K3A94_transcript-g11114.t1
scaffold_1001	AUGUSTUS	start_codon	7661848	7661850	.	-	0	ID=K3A94_start_codon-g11114.t2;Name=K3A94_start_codon-g11114.t2;Parent=K3A94_transcript-g11114.t2
scaffold_1001	GeneMark.hmm	start_codon	7661848	7661850	.	-	0	ID=K3A94_start_codon-5261_t;Name=K3A94_start_codon-5261_t;Parent=K3A94_transcript-5261_t
scaffold_1001	AUGUSTUS	gene	7665672	7667017	0.96	-	.	ID=K3A94_g11115;Name=K3A94_g11115
scaffold_1001	AUGUSTUS	transcript	7665672	7667017	0.96	-	.	ID=K3A94_transcript-g11115.t1;Name=K3A94_transcript-g11115.t1;Parent=K3A94_g11115
scaffold_1001	AUGUSTUS	stop_codon	7665672	7665674	.	-	0	ID=K3A94_stop_codon-g11115.t1;Name=K3A94_stop_codon-g11115.t1;Parent=K3A94_transcript-g11115.t1
scaffold_1001	AUGUSTUS	exon	7665672	7665809	.	-	.	ID=K3A94_exon-g11115.t1;Name=K3A94_exon-g11115.t1;Parent=K3A94_transcript-g11115.t1
scaffold_1001	AUGUSTUS	CDS	7665672	7665809	0.96	-	0	ID=K3A94_CDS-g11115.t1;Name=K3A94_CDS-g11115.t1;Parent=K3A94_transcript-g11115.t1
scaffold_1001	AUGUSTUS	intron	7665810	7665884	1	-	.	ID=K3A94_intron-g11115.t1;Name=K3A94_intron-g11115.t1;Parent=K3A94_transcript-g11115.t1
scaffold_1001	AUGUSTUS	exon	7665885	7665989	.	-	.	ID=K3A94_exon-g11115.t1;Name=K3A94_exon-g11115.t1;Parent=K3A94_transcript-g11115.t1
scaffold_1001	AUGUSTUS	CDS	7665885	7665989	1	-	0	ID=K3A94_CDS-g11115.t1;Name=K3A94_CDS-g11115.t1;Parent=K3A94_transcript-g11115.t1
scaffold_1001	AUGUSTUS	intron	7665990	7666046	1	-	.	ID=K3A94_intron-g11115.t1;Name=K3A94_intron-g11115.t1;Parent=K3A94_transcript-g11115.t1
scaffold_1001	AUGUSTUS	exon	7666047	7666266	.	-	.	ID=K3A94_exon-g11115.t1;Name=K3A94_exon-g11115.t1;Parent=K3A94_transcript-g11115.t1
scaffold_1001	AUGUSTUS	CDS	7666047	7666266	1	-	1	ID=K3A94_CDS-g11115.t1;Name=K3A94_CDS-g11115.t1;Parent=K3A94_transcript-g11115.t1
scaffold_1001	AUGUSTUS	intron	7666267	7666337	1	-	.	ID=K3A94_intron-g11115.t1;Name=K3A94_intron-g11115.t1;Parent=K3A94_transcript-g11115.t1
scaffold_1001	AUGUSTUS	exon	7666338	7666449	.	-	.	ID=K3A94_exon-g11115.t1;Name=K3A94_exon-g11115.t1;Parent=K3A94_transcript-g11115.t1
scaffold_1001	AUGUSTUS	CDS	7666338	7666449	1	-	2	ID=K3A94_CDS-g11115.t1;Name=K3A94_CDS-g11115.t1;Parent=K3A94_transcript-g11115.t1
scaffold_1001	AUGUSTUS	intron	7666450	7666513	1	-	.	ID=K3A94_intron-g11115.t1;Name=K3A94_intron-g11115.t1;Parent=K3A94_transcript-g11115.t1
scaffold_1001	AUGUSTUS	exon	7666514	7666695	.	-	.	ID=K3A94_exon-g11115.t1;Name=K3A94_exon-g11115.t1;Parent=K3A94_transcript-g11115.t1
scaffold_1001	AUGUSTUS	CDS	7666514	7666695	1	-	1	ID=K3A94_CDS-g11115.t1;Name=K3A94_CDS-g11115.t1;Parent=K3A94_transcript-g11115.t1
scaffold_1001	AUGUSTUS	intron	7666696	7666746	1	-	.	ID=K3A94_intron-g11115.t1;Name=K3A94_intron-g11115.t1;Parent=K3A94_transcript-g11115.t1
scaffold_1001	AUGUSTUS	exon	7666747	7666828	.	-	.	ID=K3A94_exon-g11115.t1;Name=K3A94_exon-g11115.t1;Parent=K3A94_transcript-g11115.t1
scaffold_1001	AUGUSTUS	CDS	7666747	7666828	1	-	2	ID=K3A94_CDS-g11115.t1;Name=K3A94_CDS-g11115.t1;Parent=K3A94_transcript-g11115.t1
scaffold_1001	AUGUSTUS	intron	7666829	7666968	1	-	.	ID=K3A94_intron-g11115.t1;Name=K3A94_intron-g11115.t1;Parent=K3A94_transcript-g11115.t1
scaffold_1001	AUGUSTUS	exon	7666969	7667017	.	-	.	ID=K3A94_exon-g11115.t1;Name=K3A94_exon-g11115.t1;Parent=K3A94_transcript-g11115.t1
scaffold_1001	AUGUSTUS	CDS	7666969	7667017	1	-	0	ID=K3A94_CDS-g11115.t1;Name=K3A94_CDS-g11115.t1;Parent=K3A94_transcript-g11115.t1
scaffold_1001	AUGUSTUS	start_codon	7667015	7667017	.	-	0	ID=K3A94_start_codon-g11115.t1;Name=K3A94_start_codon-g11115.t1;Parent=K3A94_transcript-g11115.t1
scaffold_1001	AUGUSTUS	gene	7668018	7672739	1	-	.	ID=K3A94_g11116;Name=K3A94_g11116
scaffold_1001	AUGUSTUS	transcript	7668018	7672739	1	-	.	ID=K3A94_transcript-g11116.t1;Name=K3A94_transcript-g11116.t1;Parent=K3A94_g11116
scaffold_1001	AUGUSTUS	stop_codon	7668018	7668020	.	-	0	ID=K3A94_stop_codon-g11116.t1;Name=K3A94_stop_codon-g11116.t1;Parent=K3A94_transcript-g11116.t1
scaffold_1001	AUGUSTUS	exon	7668018	7668295	.	-	.	ID=K3A94_exon-g11116.t1;Name=K3A94_exon-g11116.t1;Parent=K3A94_transcript-g11116.t1
scaffold_1001	AUGUSTUS	CDS	7668018	7668295	1	-	2	ID=K3A94_CDS-g11116.t1;Name=K3A94_CDS-g11116.t1;Parent=K3A94_transcript-g11116.t1
scaffold_1001	AUGUSTUS	intron	7668296	7668355	1	-	.	ID=K3A94_intron-g11116.t1;Name=K3A94_intron-g11116.t1;Parent=K3A94_transcript-g11116.t1
scaffold_1001	AUGUSTUS	exon	7668356	7668599	.	-	.	ID=K3A94_exon-g11116.t1;Name=K3A94_exon-g11116.t1;Parent=K3A94_transcript-g11116.t1
scaffold_1001	AUGUSTUS	CDS	7668356	7668599	1	-	0	ID=K3A94_CDS-g11116.t1;Name=K3A94_CDS-g11116.t1;Parent=K3A94_transcript-g11116.t1
scaffold_1001	AUGUSTUS	intron	7668600	7668657	1	-	.	ID=K3A94_intron-g11116.t1;Name=K3A94_intron-g11116.t1;Parent=K3A94_transcript-g11116.t1
scaffold_1001	AUGUSTUS	exon	7668658	7669104	.	-	.	ID=K3A94_exon-g11116.t1;Name=K3A94_exon-g11116.t1;Parent=K3A94_transcript-g11116.t1
scaffold_1001	AUGUSTUS	CDS	7668658	7669104	1	-	0	ID=K3A94_CDS-g11116.t1;Name=K3A94_CDS-g11116.t1;Parent=K3A94_transcript-g11116.t1
scaffold_1001	AUGUSTUS	intron	7669105	7669158	1	-	.	ID=K3A94_intron-g11116.t1;Name=K3A94_intron-g11116.t1;Parent=K3A94_transcript-g11116.t1
scaffold_1001	AUGUSTUS	exon	7669159	7669357	.	-	.	ID=K3A94_exon-g11116.t1;Name=K3A94_exon-g11116.t1;Parent=K3A94_transcript-g11116.t1
scaffold_1001	AUGUSTUS	CDS	7669159	7669357	1	-	1	ID=K3A94_CDS-g11116.t1;Name=K3A94_CDS-g11116.t1;Parent=K3A94_transcript-g11116.t1
scaffold_1001	AUGUSTUS	intron	7669358	7669412	1	-	.	ID=K3A94_intron-g11116.t1;Name=K3A94_intron-g11116.t1;Parent=K3A94_transcript-g11116.t1
scaffold_1001	AUGUSTUS	exon	7669413	7669713	.	-	.	ID=K3A94_exon-g11116.t1;Name=K3A94_exon-g11116.t1;Parent=K3A94_transcript-g11116.t1
scaffold_1001	AUGUSTUS	CDS	7669413	7669713	1	-	2	ID=K3A94_CDS-g11116.t1;Name=K3A94_CDS-g11116.t1;Parent=K3A94_transcript-g11116.t1
scaffold_1001	AUGUSTUS	intron	7669714	7669768	1	-	.	ID=K3A94_intron-g11116.t1;Name=K3A94_intron-g11116.t1;Parent=K3A94_transcript-g11116.t1
scaffold_1001	AUGUSTUS	exon	7669769	7670075	.	-	.	ID=K3A94_exon-g11116.t1;Name=K3A94_exon-g11116.t1;Parent=K3A94_transcript-g11116.t1
scaffold_1001	AUGUSTUS	CDS	7669769	7670075	1	-	0	ID=K3A94_CDS-g11116.t1;Name=K3A94_CDS-g11116.t1;Parent=K3A94_transcript-g11116.t1
scaffold_1001	AUGUSTUS	intron	7670076	7670128	1	-	.	ID=K3A94_intron-g11116.t1;Name=K3A94_intron-g11116.t1;Parent=K3A94_transcript-g11116.t1
scaffold_1001	AUGUSTUS	exon	7670129	7670913	.	-	.	ID=K3A94_exon-g11116.t1;Name=K3A94_exon-g11116.t1;Parent=K3A94_transcript-g11116.t1
scaffold_1001	AUGUSTUS	CDS	7670129	7670913	1	-	2	ID=K3A94_CDS-g11116.t1;Name=K3A94_CDS-g11116.t1;Parent=K3A94_transcript-g11116.t1
scaffold_1001	AUGUSTUS	intron	7670914	7671366	1	-	.	ID=K3A94_intron-g11116.t1;Name=K3A94_intron-g11116.t1;Parent=K3A94_transcript-g11116.t1
scaffold_1001	AUGUSTUS	exon	7671367	7671634	.	-	.	ID=K3A94_exon-g11116.t1;Name=K3A94_exon-g11116.t1;Parent=K3A94_transcript-g11116.t1
scaffold_1001	AUGUSTUS	CDS	7671367	7671634	1	-	0	ID=K3A94_CDS-g11116.t1;Name=K3A94_CDS-g11116.t1;Parent=K3A94_transcript-g11116.t1
scaffold_1001	AUGUSTUS	intron	7671635	7671692	1	-	.	ID=K3A94_intron-g11116.t1;Name=K3A94_intron-g11116.t1;Parent=K3A94_transcript-g11116.t1
scaffold_1001	AUGUSTUS	exon	7671693	7672148	.	-	.	ID=K3A94_exon-g11116.t1;Name=K3A94_exon-g11116.t1;Parent=K3A94_transcript-g11116.t1
scaffold_1001	AUGUSTUS	CDS	7671693	7672148	1	-	0	ID=K3A94_CDS-g11116.t1;Name=K3A94_CDS-g11116.t1;Parent=K3A94_transcript-g11116.t1
scaffold_1001	AUGUSTUS	intron	7672149	7672208	1	-	.	ID=K3A94_intron-g11116.t1;Name=K3A94_intron-g11116.t1;Parent=K3A94_transcript-g11116.t1
scaffold_1001	AUGUSTUS	exon	7672209	7672422	.	-	.	ID=K3A94_exon-g11116.t1;Name=K3A94_exon-g11116.t1;Parent=K3A94_transcript-g11116.t1
scaffold_1001	AUGUSTUS	CDS	7672209	7672422	1	-	1	ID=K3A94_CDS-g11116.t1;Name=K3A94_CDS-g11116.t1;Parent=K3A94_transcript-g11116.t1
scaffold_1001	AUGUSTUS	intron	7672423	7672469	1	-	.	ID=K3A94_intron-g11116.t1;Name=K3A94_intron-g11116.t1;Parent=K3A94_transcript-g11116.t1
scaffold_1001	AUGUSTUS	exon	7672470	7672639	.	-	.	ID=K3A94_exon-g11116.t1;Name=K3A94_exon-g11116.t1;Parent=K3A94_transcript-g11116.t1
scaffold_1001	AUGUSTUS	CDS	7672470	7672639	1	-	0	ID=K3A94_CDS-g11116.t1;Name=K3A94_CDS-g11116.t1;Parent=K3A94_transcript-g11116.t1
scaffold_1001	AUGUSTUS	intron	7672640	7672697	1	-	.	ID=K3A94_intron-g11116.t1;Name=K3A94_intron-g11116.t1;Parent=K3A94_transcript-g11116.t1
scaffold_1001	AUGUSTUS	exon	7672698	7672739	.	-	.	ID=K3A94_exon-g11116.t1;Name=K3A94_exon-g11116.t1;Parent=K3A94_transcript-g11116.t1
scaffold_1001	AUGUSTUS	CDS	7672698	7672739	1	-	0	ID=K3A94_CDS-g11116.t1;Name=K3A94_CDS-g11116.t1;Parent=K3A94_transcript-g11116.t1
scaffold_1001	AUGUSTUS	start_codon	7672737	7672739	.	-	0	ID=K3A94_start_codon-g11116.t1;Name=K3A94_start_codon-g11116.t1;Parent=K3A94_transcript-g11116.t1
scaffold_1001	AUGUSTUS	gene	7674176	7675739	0.66	+	.	ID=K3A94_g11117;Name=K3A94_g11117
scaffold_1001	AUGUSTUS	transcript	7674176	7675739	0.66	+	.	ID=K3A94_transcript-g11117.t1;Name=K3A94_transcript-g11117.t1;Parent=K3A94_g11117
scaffold_1001	AUGUSTUS	start_codon	7674176	7674178	.	+	0	ID=K3A94_start_codon-g11117.t1;Name=K3A94_start_codon-g11117.t1;Parent=K3A94_transcript-g11117.t1
scaffold_1001	AUGUSTUS	exon	7674176	7674819	.	+	.	ID=K3A94_exon-g11117.t1;Name=K3A94_exon-g11117.t1;Parent=K3A94_transcript-g11117.t1
scaffold_1001	AUGUSTUS	CDS	7674176	7674819	0.71	+	0	ID=K3A94_CDS-g11117.t1;Name=K3A94_CDS-g11117.t1;Parent=K3A94_transcript-g11117.t1
scaffold_1001	AUGUSTUS	intron	7674820	7674872	1	+	.	ID=K3A94_intron-g11117.t1;Name=K3A94_intron-g11117.t1;Parent=K3A94_transcript-g11117.t1
scaffold_1001	AUGUSTUS	exon	7674873	7675005	.	+	.	ID=K3A94_exon-g11117.t1;Name=K3A94_exon-g11117.t1;Parent=K3A94_transcript-g11117.t1
scaffold_1001	AUGUSTUS	CDS	7674873	7675005	1	+	1	ID=K3A94_CDS-g11117.t1;Name=K3A94_CDS-g11117.t1;Parent=K3A94_transcript-g11117.t1
scaffold_1001	AUGUSTUS	intron	7675006	7675655	1	+	.	ID=K3A94_intron-g11117.t1;Name=K3A94_intron-g11117.t1;Parent=K3A94_transcript-g11117.t1
scaffold_1001	AUGUSTUS	exon	7675656	7675739	.	+	.	ID=K3A94_exon-g11117.t1;Name=K3A94_exon-g11117.t1;Parent=K3A94_transcript-g11117.t1
scaffold_1001	AUGUSTUS	CDS	7675656	7675739	0.92	+	0	ID=K3A94_CDS-g11117.t1;Name=K3A94_CDS-g11117.t1;Parent=K3A94_transcript-g11117.t1
scaffold_1001	AUGUSTUS	stop_codon	7675737	7675739	.	+	0	ID=K3A94_stop_codon-g11117.t1;Name=K3A94_stop_codon-g11117.t1;Parent=K3A94_transcript-g11117.t1
scaffold_1001	AUGUSTUS	gene	7680696	7682420	0.9	+	.	ID=K3A94_g11118;Name=K3A94_g11118
scaffold_1001	AUGUSTUS	transcript	7680696	7682420	0.9	+	.	ID=K3A94_transcript-g11118.t1;Name=K3A94_transcript-g11118.t1;Parent=K3A94_g11118
scaffold_1001	AUGUSTUS	start_codon	7680696	7680698	.	+	0	ID=K3A94_start_codon-g11118.t1;Name=K3A94_start_codon-g11118.t1;Parent=K3A94_transcript-g11118.t1
scaffold_1001	AUGUSTUS	exon	7680696	7681130	.	+	.	ID=K3A94_exon-g11118.t1;Name=K3A94_exon-g11118.t1;Parent=K3A94_transcript-g11118.t1
scaffold_1001	AUGUSTUS	CDS	7680696	7681130	0.9	+	0	ID=K3A94_CDS-g11118.t1;Name=K3A94_CDS-g11118.t1;Parent=K3A94_transcript-g11118.t1
scaffold_1001	AUGUSTUS	intron	7681131	7681286	1	+	.	ID=K3A94_intron-g11118.t1;Name=K3A94_intron-g11118.t1;Parent=K3A94_transcript-g11118.t1
scaffold_1001	AUGUSTUS	exon	7681287	7681451	.	+	.	ID=K3A94_exon-g11118.t1;Name=K3A94_exon-g11118.t1;Parent=K3A94_transcript-g11118.t1
scaffold_1001	AUGUSTUS	CDS	7681287	7681451	1	+	0	ID=K3A94_CDS-g11118.t1;Name=K3A94_CDS-g11118.t1;Parent=K3A94_transcript-g11118.t1
scaffold_1001	AUGUSTUS	intron	7681452	7681613	1	+	.	ID=K3A94_intron-g11118.t1;Name=K3A94_intron-g11118.t1;Parent=K3A94_transcript-g11118.t1
scaffold_1001	AUGUSTUS	exon	7681614	7681981	.	+	.	ID=K3A94_exon-g11118.t1;Name=K3A94_exon-g11118.t1;Parent=K3A94_transcript-g11118.t1
scaffold_1001	AUGUSTUS	CDS	7681614	7681981	1	+	0	ID=K3A94_CDS-g11118.t1;Name=K3A94_CDS-g11118.t1;Parent=K3A94_transcript-g11118.t1
scaffold_1001	AUGUSTUS	intron	7681982	7682039	1	+	.	ID=K3A94_intron-g11118.t1;Name=K3A94_intron-g11118.t1;Parent=K3A94_transcript-g11118.t1
scaffold_1001	AUGUSTUS	exon	7682040	7682198	.	+	.	ID=K3A94_exon-g11118.t1;Name=K3A94_exon-g11118.t1;Parent=K3A94_transcript-g11118.t1
scaffold_1001	AUGUSTUS	CDS	7682040	7682198	1	+	1	ID=K3A94_CDS-g11118.t1;Name=K3A94_CDS-g11118.t1;Parent=K3A94_transcript-g11118.t1
scaffold_1001	AUGUSTUS	intron	7682199	7682260	1	+	.	ID=K3A94_intron-g11118.t1;Name=K3A94_intron-g11118.t1;Parent=K3A94_transcript-g11118.t1
scaffold_1001	AUGUSTUS	exon	7682261	7682420	.	+	.	ID=K3A94_exon-g11118.t1;Name=K3A94_exon-g11118.t1;Parent=K3A94_transcript-g11118.t1
scaffold_1001	AUGUSTUS	CDS	7682261	7682420	1	+	1	ID=K3A94_CDS-g11118.t1;Name=K3A94_CDS-g11118.t1;Parent=K3A94_transcript-g11118.t1
scaffold_1001	AUGUSTUS	stop_codon	7682418	7682420	.	+	0	ID=K3A94_stop_codon-g11118.t1;Name=K3A94_stop_codon-g11118.t1;Parent=K3A94_transcript-g11118.t1
scaffold_1001	AUGUSTUS	gene	7682710	7683172	1	-	.	ID=K3A94_g11119;Name=K3A94_g11119
scaffold_1001	AUGUSTUS	transcript	7682710	7683172	1	-	.	ID=K3A94_transcript-g11119.t1;Name=K3A94_transcript-g11119.t1;Parent=K3A94_g11119
scaffold_1001	AUGUSTUS	stop_codon	7682710	7682712	.	-	0	ID=K3A94_stop_codon-g11119.t1;Name=K3A94_stop_codon-g11119.t1;Parent=K3A94_transcript-g11119.t1
scaffold_1001	AUGUSTUS	exon	7682710	7682765	.	-	.	ID=K3A94_exon-g11119.t1;Name=K3A94_exon-g11119.t1;Parent=K3A94_transcript-g11119.t1
scaffold_1001	AUGUSTUS	CDS	7682710	7682765	1	-	2	ID=K3A94_CDS-g11119.t1;Name=K3A94_CDS-g11119.t1;Parent=K3A94_transcript-g11119.t1
scaffold_1001	AUGUSTUS	intron	7682766	7682819	1	-	.	ID=K3A94_intron-g11119.t1;Name=K3A94_intron-g11119.t1;Parent=K3A94_transcript-g11119.t1
scaffold_1001	AUGUSTUS	exon	7682820	7682933	.	-	.	ID=K3A94_exon-g11119.t1;Name=K3A94_exon-g11119.t1;Parent=K3A94_transcript-g11119.t1
scaffold_1001	AUGUSTUS	CDS	7682820	7682933	1	-	2	ID=K3A94_CDS-g11119.t1;Name=K3A94_CDS-g11119.t1;Parent=K3A94_transcript-g11119.t1
scaffold_1001	AUGUSTUS	intron	7682934	7682996	1	-	.	ID=K3A94_intron-g11119.t1;Name=K3A94_intron-g11119.t1;Parent=K3A94_transcript-g11119.t1
scaffold_1001	AUGUSTUS	exon	7682997	7683080	.	-	.	ID=K3A94_exon-g11119.t1;Name=K3A94_exon-g11119.t1;Parent=K3A94_transcript-g11119.t1
scaffold_1001	AUGUSTUS	CDS	7682997	7683080	1	-	2	ID=K3A94_CDS-g11119.t1;Name=K3A94_CDS-g11119.t1;Parent=K3A94_transcript-g11119.t1
scaffold_1001	AUGUSTUS	intron	7683081	7683129	1	-	.	ID=K3A94_intron-g11119.t1;Name=K3A94_intron-g11119.t1;Parent=K3A94_transcript-g11119.t1
scaffold_1001	AUGUSTUS	exon	7683130	7683172	.	-	.	ID=K3A94_exon-g11119.t1;Name=K3A94_exon-g11119.t1;Parent=K3A94_transcript-g11119.t1
scaffold_1001	AUGUSTUS	CDS	7683130	7683172	1	-	0	ID=K3A94_CDS-g11119.t1;Name=K3A94_CDS-g11119.t1;Parent=K3A94_transcript-g11119.t1
scaffold_1001	AUGUSTUS	start_codon	7683170	7683172	.	-	0	ID=K3A94_start_codon-g11119.t1;Name=K3A94_start_codon-g11119.t1;Parent=K3A94_transcript-g11119.t1
scaffold_1001	AUGUSTUS	gene	7684599	7686059	1	+	.	ID=K3A94_g11120;Name=K3A94_g11120
scaffold_1001	AUGUSTUS	transcript	7684599	7686059	1	+	.	ID=K3A94_transcript-g11120.t1;Name=K3A94_transcript-g11120.t1;Parent=K3A94_g11120
scaffold_1001	AUGUSTUS	start_codon	7684599	7684601	.	+	0	ID=K3A94_start_codon-g11120.t1;Name=K3A94_start_codon-g11120.t1;Parent=K3A94_transcript-g11120.t1
scaffold_1001	AUGUSTUS	exon	7684599	7686059	.	+	.	ID=K3A94_exon-g11120.t1;Name=K3A94_exon-g11120.t1;Parent=K3A94_transcript-g11120.t1
scaffold_1001	AUGUSTUS	CDS	7684599	7686059	1	+	0	ID=K3A94_CDS-g11120.t1;Name=K3A94_CDS-g11120.t1;Parent=K3A94_transcript-g11120.t1
scaffold_1001	AUGUSTUS	stop_codon	7686057	7686059	.	+	0	ID=K3A94_stop_codon-g11120.t1;Name=K3A94_stop_codon-g11120.t1;Parent=K3A94_transcript-g11120.t1
scaffold_1001	AUGUSTUS	gene	7688838	7695983	0.82	-	.	ID=K3A94_g11121;Name=K3A94_g11121
scaffold_1001	AUGUSTUS	transcript	7688838	7695983	0.82	-	.	ID=K3A94_transcript-g11121.t1;Name=K3A94_transcript-g11121.t1;Parent=K3A94_g11121
scaffold_1001	AUGUSTUS	stop_codon	7688838	7688840	.	-	0	ID=K3A94_stop_codon-g11121.t1;Name=K3A94_stop_codon-g11121.t1;Parent=K3A94_transcript-g11121.t1
scaffold_1001	AUGUSTUS	exon	7688838	7688956	.	-	.	ID=K3A94_exon-g11121.t1;Name=K3A94_exon-g11121.t1;Parent=K3A94_transcript-g11121.t1
scaffold_1001	AUGUSTUS	CDS	7688838	7688956	1	-	2	ID=K3A94_CDS-g11121.t1;Name=K3A94_CDS-g11121.t1;Parent=K3A94_transcript-g11121.t1
scaffold_1001	AUGUSTUS	intron	7688957	7689164	1	-	.	ID=K3A94_intron-g11121.t1;Name=K3A94_intron-g11121.t1;Parent=K3A94_transcript-g11121.t1
scaffold_1001	AUGUSTUS	exon	7689165	7689188	.	-	.	ID=K3A94_exon-g11121.t1;Name=K3A94_exon-g11121.t1;Parent=K3A94_transcript-g11121.t1
scaffold_1001	AUGUSTUS	CDS	7689165	7689188	1	-	2	ID=K3A94_CDS-g11121.t1;Name=K3A94_CDS-g11121.t1;Parent=K3A94_transcript-g11121.t1
scaffold_1001	AUGUSTUS	intron	7689189	7689244	1	-	.	ID=K3A94_intron-g11121.t1;Name=K3A94_intron-g11121.t1;Parent=K3A94_transcript-g11121.t1
scaffold_1001	AUGUSTUS	exon	7689245	7689262	.	-	.	ID=K3A94_exon-g11121.t1;Name=K3A94_exon-g11121.t1;Parent=K3A94_transcript-g11121.t1
scaffold_1001	AUGUSTUS	CDS	7689245	7689262	1	-	2	ID=K3A94_CDS-g11121.t1;Name=K3A94_CDS-g11121.t1;Parent=K3A94_transcript-g11121.t1
scaffold_1001	AUGUSTUS	intron	7689263	7689359	1	-	.	ID=K3A94_intron-g11121.t1;Name=K3A94_intron-g11121.t1;Parent=K3A94_transcript-g11121.t1
scaffold_1001	AUGUSTUS	exon	7689360	7690006	.	-	.	ID=K3A94_exon-g11121.t1;Name=K3A94_exon-g11121.t1;Parent=K3A94_transcript-g11121.t1
scaffold_1001	AUGUSTUS	CDS	7689360	7690006	1	-	1	ID=K3A94_CDS-g11121.t1;Name=K3A94_CDS-g11121.t1;Parent=K3A94_transcript-g11121.t1
scaffold_1001	AUGUSTUS	intron	7690007	7690089	1	-	.	ID=K3A94_intron-g11121.t1;Name=K3A94_intron-g11121.t1;Parent=K3A94_transcript-g11121.t1
scaffold_1001	AUGUSTUS	exon	7690090	7690360	.	-	.	ID=K3A94_exon-g11121.t1;Name=K3A94_exon-g11121.t1;Parent=K3A94_transcript-g11121.t1
scaffold_1001	AUGUSTUS	CDS	7690090	7690360	1	-	2	ID=K3A94_CDS-g11121.t1;Name=K3A94_CDS-g11121.t1;Parent=K3A94_transcript-g11121.t1
scaffold_1001	AUGUSTUS	intron	7690361	7690414	1	-	.	ID=K3A94_intron-g11121.t1;Name=K3A94_intron-g11121.t1;Parent=K3A94_transcript-g11121.t1
scaffold_1001	AUGUSTUS	exon	7690415	7692142	.	-	.	ID=K3A94_exon-g11121.t1;Name=K3A94_exon-g11121.t1;Parent=K3A94_transcript-g11121.t1
scaffold_1001	AUGUSTUS	CDS	7690415	7692142	1	-	2	ID=K3A94_CDS-g11121.t1;Name=K3A94_CDS-g11121.t1;Parent=K3A94_transcript-g11121.t1
scaffold_1001	AUGUSTUS	intron	7692143	7692194	1	-	.	ID=K3A94_intron-g11121.t1;Name=K3A94_intron-g11121.t1;Parent=K3A94_transcript-g11121.t1
scaffold_1001	AUGUSTUS	exon	7692195	7692385	.	-	.	ID=K3A94_exon-g11121.t1;Name=K3A94_exon-g11121.t1;Parent=K3A94_transcript-g11121.t1
scaffold_1001	AUGUSTUS	CDS	7692195	7692385	1	-	1	ID=K3A94_CDS-g11121.t1;Name=K3A94_CDS-g11121.t1;Parent=K3A94_transcript-g11121.t1
scaffold_1001	AUGUSTUS	intron	7692386	7692505	1	-	.	ID=K3A94_intron-g11121.t1;Name=K3A94_intron-g11121.t1;Parent=K3A94_transcript-g11121.t1
scaffold_1001	AUGUSTUS	exon	7692506	7693241	.	-	.	ID=K3A94_exon-g11121.t1;Name=K3A94_exon-g11121.t1;Parent=K3A94_transcript-g11121.t1
scaffold_1001	AUGUSTUS	CDS	7692506	7693241	1	-	2	ID=K3A94_CDS-g11121.t1;Name=K3A94_CDS-g11121.t1;Parent=K3A94_transcript-g11121.t1
scaffold_1001	AUGUSTUS	intron	7693242	7693299	1	-	.	ID=K3A94_intron-g11121.t1;Name=K3A94_intron-g11121.t1;Parent=K3A94_transcript-g11121.t1
scaffold_1001	AUGUSTUS	exon	7693300	7693385	.	-	.	ID=K3A94_exon-g11121.t1;Name=K3A94_exon-g11121.t1;Parent=K3A94_transcript-g11121.t1
scaffold_1001	AUGUSTUS	CDS	7693300	7693385	1	-	1	ID=K3A94_CDS-g11121.t1;Name=K3A94_CDS-g11121.t1;Parent=K3A94_transcript-g11121.t1
scaffold_1001	AUGUSTUS	intron	7693386	7694223	1	-	.	ID=K3A94_intron-g11121.t1;Name=K3A94_intron-g11121.t1;Parent=K3A94_transcript-g11121.t1
scaffold_1001	AUGUSTUS	exon	7694224	7694258	.	-	.	ID=K3A94_exon-g11121.t1;Name=K3A94_exon-g11121.t1;Parent=K3A94_transcript-g11121.t1
scaffold_1001	AUGUSTUS	CDS	7694224	7694258	1	-	0	ID=K3A94_CDS-g11121.t1;Name=K3A94_CDS-g11121.t1;Parent=K3A94_transcript-g11121.t1
scaffold_1001	AUGUSTUS	intron	7694259	7695361	0.82	-	.	ID=K3A94_intron-g11121.t1;Name=K3A94_intron-g11121.t1;Parent=K3A94_transcript-g11121.t1
scaffold_1001	AUGUSTUS	exon	7695362	7695532	.	-	.	ID=K3A94_exon-g11121.t1;Name=K3A94_exon-g11121.t1;Parent=K3A94_transcript-g11121.t1
scaffold_1001	AUGUSTUS	CDS	7695362	7695532	0.82	-	0	ID=K3A94_CDS-g11121.t1;Name=K3A94_CDS-g11121.t1;Parent=K3A94_transcript-g11121.t1
scaffold_1001	AUGUSTUS	intron	7695533	7695584	1	-	.	ID=K3A94_intron-g11121.t1;Name=K3A94_intron-g11121.t1;Parent=K3A94_transcript-g11121.t1
scaffold_1001	AUGUSTUS	exon	7695585	7695780	.	-	.	ID=K3A94_exon-g11121.t1;Name=K3A94_exon-g11121.t1;Parent=K3A94_transcript-g11121.t1
scaffold_1001	AUGUSTUS	CDS	7695585	7695780	1	-	1	ID=K3A94_CDS-g11121.t1;Name=K3A94_CDS-g11121.t1;Parent=K3A94_transcript-g11121.t1
scaffold_1001	AUGUSTUS	intron	7695781	7695834	1	-	.	ID=K3A94_intron-g11121.t1;Name=K3A94_intron-g11121.t1;Parent=K3A94_transcript-g11121.t1
scaffold_1001	AUGUSTUS	exon	7695835	7695983	.	-	.	ID=K3A94_exon-g11121.t1;Name=K3A94_exon-g11121.t1;Parent=K3A94_transcript-g11121.t1
scaffold_1001	AUGUSTUS	CDS	7695835	7695983	1	-	0	ID=K3A94_CDS-g11121.t1;Name=K3A94_CDS-g11121.t1;Parent=K3A94_transcript-g11121.t1
scaffold_1001	AUGUSTUS	start_codon	7695981	7695983	.	-	0	ID=K3A94_start_codon-g11121.t1;Name=K3A94_start_codon-g11121.t1;Parent=K3A94_transcript-g11121.t1
scaffold_1001	AUGUSTUS	gene	7697349	7698305	0.56	+	.	ID=K3A94_g11122;Name=K3A94_g11122
scaffold_1001	AUGUSTUS	transcript	7697349	7698305	0.56	+	.	ID=K3A94_transcript-g11122.t1;Name=K3A94_transcript-g11122.t1;Parent=K3A94_g11122
scaffold_1001	AUGUSTUS	start_codon	7697349	7697351	.	+	0	ID=K3A94_start_codon-g11122.t1;Name=K3A94_start_codon-g11122.t1;Parent=K3A94_transcript-g11122.t1
scaffold_1001	AUGUSTUS	exon	7697349	7697378	.	+	.	ID=K3A94_exon-g11122.t1;Name=K3A94_exon-g11122.t1;Parent=K3A94_transcript-g11122.t1
scaffold_1001	AUGUSTUS	CDS	7697349	7697378	0.69	+	0	ID=K3A94_CDS-g11122.t1;Name=K3A94_CDS-g11122.t1;Parent=K3A94_transcript-g11122.t1
scaffold_1001	AUGUSTUS	intron	7697379	7697438	1	+	.	ID=K3A94_intron-g11122.t1;Name=K3A94_intron-g11122.t1;Parent=K3A94_transcript-g11122.t1
scaffold_1001	AUGUSTUS	exon	7697439	7697603	.	+	.	ID=K3A94_exon-g11122.t1;Name=K3A94_exon-g11122.t1;Parent=K3A94_transcript-g11122.t1
scaffold_1001	AUGUSTUS	CDS	7697439	7697603	1	+	0	ID=K3A94_CDS-g11122.t1;Name=K3A94_CDS-g11122.t1;Parent=K3A94_transcript-g11122.t1
scaffold_1001	AUGUSTUS	intron	7697604	7697657	1	+	.	ID=K3A94_intron-g11122.t1;Name=K3A94_intron-g11122.t1;Parent=K3A94_transcript-g11122.t1
scaffold_1001	AUGUSTUS	exon	7697658	7697829	.	+	.	ID=K3A94_exon-g11122.t1;Name=K3A94_exon-g11122.t1;Parent=K3A94_transcript-g11122.t1
scaffold_1001	AUGUSTUS	CDS	7697658	7697829	0.82	+	0	ID=K3A94_CDS-g11122.t1;Name=K3A94_CDS-g11122.t1;Parent=K3A94_transcript-g11122.t1
scaffold_1001	AUGUSTUS	intron	7697830	7697935	1	+	.	ID=K3A94_intron-g11122.t1;Name=K3A94_intron-g11122.t1;Parent=K3A94_transcript-g11122.t1
scaffold_1001	AUGUSTUS	exon	7697936	7698090	.	+	.	ID=K3A94_exon-g11122.t1;Name=K3A94_exon-g11122.t1;Parent=K3A94_transcript-g11122.t1
scaffold_1001	AUGUSTUS	CDS	7697936	7698090	1	+	2	ID=K3A94_CDS-g11122.t1;Name=K3A94_CDS-g11122.t1;Parent=K3A94_transcript-g11122.t1
scaffold_1001	AUGUSTUS	intron	7698091	7698153	1	+	.	ID=K3A94_intron-g11122.t1;Name=K3A94_intron-g11122.t1;Parent=K3A94_transcript-g11122.t1
scaffold_1001	AUGUSTUS	exon	7698154	7698239	.	+	.	ID=K3A94_exon-g11122.t1;Name=K3A94_exon-g11122.t1;Parent=K3A94_transcript-g11122.t1
scaffold_1001	AUGUSTUS	CDS	7698154	7698239	1	+	0	ID=K3A94_CDS-g11122.t1;Name=K3A94_CDS-g11122.t1;Parent=K3A94_transcript-g11122.t1
scaffold_1001	AUGUSTUS	intron	7698240	7698301	1	+	.	ID=K3A94_intron-g11122.t1;Name=K3A94_intron-g11122.t1;Parent=K3A94_transcript-g11122.t1
scaffold_1001	AUGUSTUS	exon	7698302	7698305	.	+	.	ID=K3A94_exon-g11122.t1;Name=K3A94_exon-g11122.t1;Parent=K3A94_transcript-g11122.t1
scaffold_1001	AUGUSTUS	CDS	7698302	7698305	1	+	1	ID=K3A94_CDS-g11122.t1;Name=K3A94_CDS-g11122.t1;Parent=K3A94_transcript-g11122.t1
scaffold_1001	AUGUSTUS	stop_codon	7698303	7698305	.	+	0	ID=K3A94_stop_codon-g11122.t1;Name=K3A94_stop_codon-g11122.t1;Parent=K3A94_transcript-g11122.t1
scaffold_1001	AUGUSTUS	gene	7698982	7702409	0.93	-	.	ID=K3A94_g11123;Name=K3A94_g11123
scaffold_1001	AUGUSTUS	transcript	7698982	7702409	0.93	-	.	ID=K3A94_transcript-g11123.t1;Name=K3A94_transcript-g11123.t1;Parent=K3A94_g11123
scaffold_1001	AUGUSTUS	stop_codon	7698982	7698984	.	-	0	ID=K3A94_stop_codon-g11123.t1;Name=K3A94_stop_codon-g11123.t1;Parent=K3A94_transcript-g11123.t1
scaffold_1001	AUGUSTUS	exon	7698982	7699095	.	-	.	ID=K3A94_exon-g11123.t1;Name=K3A94_exon-g11123.t1;Parent=K3A94_transcript-g11123.t1
scaffold_1001	AUGUSTUS	CDS	7698982	7699095	1	-	0	ID=K3A94_CDS-g11123.t1;Name=K3A94_CDS-g11123.t1;Parent=K3A94_transcript-g11123.t1
scaffold_1001	AUGUSTUS	intron	7699096	7700953	1	-	.	ID=K3A94_intron-g11123.t1;Name=K3A94_intron-g11123.t1;Parent=K3A94_transcript-g11123.t1
scaffold_1001	AUGUSTUS	exon	7700954	7701034	.	-	.	ID=K3A94_exon-g11123.t1;Name=K3A94_exon-g11123.t1;Parent=K3A94_transcript-g11123.t1
scaffold_1001	AUGUSTUS	CDS	7700954	7701034	1	-	0	ID=K3A94_CDS-g11123.t1;Name=K3A94_CDS-g11123.t1;Parent=K3A94_transcript-g11123.t1
scaffold_1001	AUGUSTUS	intron	7701035	7701084	1	-	.	ID=K3A94_intron-g11123.t1;Name=K3A94_intron-g11123.t1;Parent=K3A94_transcript-g11123.t1
scaffold_1001	AUGUSTUS	exon	7701085	7701129	.	-	.	ID=K3A94_exon-g11123.t1;Name=K3A94_exon-g11123.t1;Parent=K3A94_transcript-g11123.t1
scaffold_1001	AUGUSTUS	CDS	7701085	7701129	1	-	0	ID=K3A94_CDS-g11123.t1;Name=K3A94_CDS-g11123.t1;Parent=K3A94_transcript-g11123.t1
scaffold_1001	AUGUSTUS	intron	7701130	7701187	1	-	.	ID=K3A94_intron-g11123.t1;Name=K3A94_intron-g11123.t1;Parent=K3A94_transcript-g11123.t1
scaffold_1001	AUGUSTUS	exon	7701188	7701318	.	-	.	ID=K3A94_exon-g11123.t1;Name=K3A94_exon-g11123.t1;Parent=K3A94_transcript-g11123.t1
scaffold_1001	AUGUSTUS	CDS	7701188	7701318	1	-	2	ID=K3A94_CDS-g11123.t1;Name=K3A94_CDS-g11123.t1;Parent=K3A94_transcript-g11123.t1
scaffold_1001	AUGUSTUS	intron	7701319	7701377	1	-	.	ID=K3A94_intron-g11123.t1;Name=K3A94_intron-g11123.t1;Parent=K3A94_transcript-g11123.t1
scaffold_1001	AUGUSTUS	exon	7701378	7701630	.	-	.	ID=K3A94_exon-g11123.t1;Name=K3A94_exon-g11123.t1;Parent=K3A94_transcript-g11123.t1
scaffold_1001	AUGUSTUS	CDS	7701378	7701630	1	-	0	ID=K3A94_CDS-g11123.t1;Name=K3A94_CDS-g11123.t1;Parent=K3A94_transcript-g11123.t1
scaffold_1001	AUGUSTUS	intron	7701631	7701687	1	-	.	ID=K3A94_intron-g11123.t1;Name=K3A94_intron-g11123.t1;Parent=K3A94_transcript-g11123.t1
scaffold_1001	AUGUSTUS	exon	7701688	7702017	.	-	.	ID=K3A94_exon-g11123.t1;Name=K3A94_exon-g11123.t1;Parent=K3A94_transcript-g11123.t1
scaffold_1001	AUGUSTUS	CDS	7701688	7702017	0.98	-	0	ID=K3A94_CDS-g11123.t1;Name=K3A94_CDS-g11123.t1;Parent=K3A94_transcript-g11123.t1
scaffold_1001	AUGUSTUS	intron	7702018	7702079	0.99	-	.	ID=K3A94_intron-g11123.t1;Name=K3A94_intron-g11123.t1;Parent=K3A94_transcript-g11123.t1
scaffold_1001	AUGUSTUS	exon	7702080	7702311	.	-	.	ID=K3A94_exon-g11123.t1;Name=K3A94_exon-g11123.t1;Parent=K3A94_transcript-g11123.t1
scaffold_1001	AUGUSTUS	CDS	7702080	7702311	1	-	1	ID=K3A94_CDS-g11123.t1;Name=K3A94_CDS-g11123.t1;Parent=K3A94_transcript-g11123.t1
scaffold_1001	AUGUSTUS	intron	7702312	7702362	1	-	.	ID=K3A94_intron-g11123.t1;Name=K3A94_intron-g11123.t1;Parent=K3A94_transcript-g11123.t1
scaffold_1001	AUGUSTUS	exon	7702363	7702409	.	-	.	ID=K3A94_exon-g11123.t1;Name=K3A94_exon-g11123.t1;Parent=K3A94_transcript-g11123.t1
scaffold_1001	AUGUSTUS	CDS	7702363	7702409	0.95	-	0	ID=K3A94_CDS-g11123.t1;Name=K3A94_CDS-g11123.t1;Parent=K3A94_transcript-g11123.t1
scaffold_1001	AUGUSTUS	start_codon	7702407	7702409	.	-	0	ID=K3A94_start_codon-g11123.t1;Name=K3A94_start_codon-g11123.t1;Parent=K3A94_transcript-g11123.t1
scaffold_1001	AUGUSTUS	gene	7702448	7702802	0.97	-	.	ID=K3A94_g11124;Name=K3A94_g11124
scaffold_1001	AUGUSTUS	transcript	7702448	7702802	0.97	-	.	ID=K3A94_transcript-g11124.t1;Name=K3A94_transcript-g11124.t1;Parent=K3A94_g11124
scaffold_1001	AUGUSTUS	stop_codon	7702448	7702450	.	-	0	ID=K3A94_stop_codon-g11124.t1;Name=K3A94_stop_codon-g11124.t1;Parent=K3A94_transcript-g11124.t1
scaffold_1001	AUGUSTUS	exon	7702448	7702512	.	-	.	ID=K3A94_exon-g11124.t1;Name=K3A94_exon-g11124.t1;Parent=K3A94_transcript-g11124.t1
scaffold_1001	AUGUSTUS	CDS	7702448	7702512	0.97	-	2	ID=K3A94_CDS-g11124.t1;Name=K3A94_CDS-g11124.t1;Parent=K3A94_transcript-g11124.t1
scaffold_1001	AUGUSTUS	intron	7702513	7702570	0.97	-	.	ID=K3A94_intron-g11124.t1;Name=K3A94_intron-g11124.t1;Parent=K3A94_transcript-g11124.t1
scaffold_1001	AUGUSTUS	exon	7702571	7702730	.	-	.	ID=K3A94_exon-g11124.t1;Name=K3A94_exon-g11124.t1;Parent=K3A94_transcript-g11124.t1
scaffold_1001	AUGUSTUS	CDS	7702571	7702730	0.97	-	0	ID=K3A94_CDS-g11124.t1;Name=K3A94_CDS-g11124.t1;Parent=K3A94_transcript-g11124.t1
scaffold_1001	AUGUSTUS	intron	7702731	7702787	1	-	.	ID=K3A94_intron-g11124.t1;Name=K3A94_intron-g11124.t1;Parent=K3A94_transcript-g11124.t1
scaffold_1001	AUGUSTUS	exon	7702788	7702802	.	-	.	ID=K3A94_exon-g11124.t1;Name=K3A94_exon-g11124.t1;Parent=K3A94_transcript-g11124.t1
scaffold_1001	AUGUSTUS	CDS	7702788	7702802	1	-	0	ID=K3A94_CDS-g11124.t1;Name=K3A94_CDS-g11124.t1;Parent=K3A94_transcript-g11124.t1
scaffold_1001	AUGUSTUS	start_codon	7702800	7702802	.	-	0	ID=K3A94_start_codon-g11124.t1;Name=K3A94_start_codon-g11124.t1;Parent=K3A94_transcript-g11124.t1
scaffold_1001	AUGUSTUS	gene	7703524	7706251	0.62	+	.	ID=K3A94_g11125;Name=K3A94_g11125
scaffold_1001	AUGUSTUS	transcript	7703524	7706251	0.62	+	.	ID=K3A94_transcript-g11125.t1;Name=K3A94_transcript-g11125.t1;Parent=K3A94_g11125
scaffold_1001	AUGUSTUS	start_codon	7703524	7703526	.	+	0	ID=K3A94_start_codon-g11125.t1;Name=K3A94_start_codon-g11125.t1;Parent=K3A94_transcript-g11125.t1
scaffold_1001	AUGUSTUS	exon	7703524	7704557	.	+	.	ID=K3A94_exon-g11125.t1;Name=K3A94_exon-g11125.t1;Parent=K3A94_transcript-g11125.t1
scaffold_1001	AUGUSTUS	CDS	7703524	7704557	0.62	+	0	ID=K3A94_CDS-g11125.t1;Name=K3A94_CDS-g11125.t1;Parent=K3A94_transcript-g11125.t1
scaffold_1001	AUGUSTUS	intron	7704558	7704729	1	+	.	ID=K3A94_intron-g11125.t1;Name=K3A94_intron-g11125.t1;Parent=K3A94_transcript-g11125.t1
scaffold_1001	AUGUSTUS	exon	7704730	7704923	.	+	.	ID=K3A94_exon-g11125.t1;Name=K3A94_exon-g11125.t1;Parent=K3A94_transcript-g11125.t1
scaffold_1001	AUGUSTUS	CDS	7704730	7704923	1	+	1	ID=K3A94_CDS-g11125.t1;Name=K3A94_CDS-g11125.t1;Parent=K3A94_transcript-g11125.t1
scaffold_1001	AUGUSTUS	intron	7704924	7704977	1	+	.	ID=K3A94_intron-g11125.t1;Name=K3A94_intron-g11125.t1;Parent=K3A94_transcript-g11125.t1
scaffold_1001	AUGUSTUS	exon	7704978	7705147	.	+	.	ID=K3A94_exon-g11125.t1;Name=K3A94_exon-g11125.t1;Parent=K3A94_transcript-g11125.t1
scaffold_1001	AUGUSTUS	CDS	7704978	7705147	1	+	2	ID=K3A94_CDS-g11125.t1;Name=K3A94_CDS-g11125.t1;Parent=K3A94_transcript-g11125.t1
scaffold_1001	AUGUSTUS	intron	7705148	7705575	1	+	.	ID=K3A94_intron-g11125.t1;Name=K3A94_intron-g11125.t1;Parent=K3A94_transcript-g11125.t1
scaffold_1001	AUGUSTUS	exon	7705576	7705689	.	+	.	ID=K3A94_exon-g11125.t1;Name=K3A94_exon-g11125.t1;Parent=K3A94_transcript-g11125.t1
scaffold_1001	AUGUSTUS	CDS	7705576	7705689	1	+	0	ID=K3A94_CDS-g11125.t1;Name=K3A94_CDS-g11125.t1;Parent=K3A94_transcript-g11125.t1
scaffold_1001	AUGUSTUS	intron	7705690	7705750	1	+	.	ID=K3A94_intron-g11125.t1;Name=K3A94_intron-g11125.t1;Parent=K3A94_transcript-g11125.t1
scaffold_1001	AUGUSTUS	exon	7705751	7706049	.	+	.	ID=K3A94_exon-g11125.t1;Name=K3A94_exon-g11125.t1;Parent=K3A94_transcript-g11125.t1
scaffold_1001	AUGUSTUS	CDS	7705751	7706049	1	+	0	ID=K3A94_CDS-g11125.t1;Name=K3A94_CDS-g11125.t1;Parent=K3A94_transcript-g11125.t1
scaffold_1001	AUGUSTUS	intron	7706050	7706124	1	+	.	ID=K3A94_intron-g11125.t1;Name=K3A94_intron-g11125.t1;Parent=K3A94_transcript-g11125.t1
scaffold_1001	AUGUSTUS	exon	7706125	7706251	.	+	.	ID=K3A94_exon-g11125.t1;Name=K3A94_exon-g11125.t1;Parent=K3A94_transcript-g11125.t1
scaffold_1001	AUGUSTUS	CDS	7706125	7706251	1	+	1	ID=K3A94_CDS-g11125.t1;Name=K3A94_CDS-g11125.t1;Parent=K3A94_transcript-g11125.t1
scaffold_1001	AUGUSTUS	stop_codon	7706249	7706251	.	+	0	ID=K3A94_stop_codon-g11125.t1;Name=K3A94_stop_codon-g11125.t1;Parent=K3A94_transcript-g11125.t1
scaffold_1001	AUGUSTUS	gene	7707299	7708225	1	-	.	ID=K3A94_g11126;Name=K3A94_g11126
scaffold_1001	AUGUSTUS	transcript	7707299	7708225	1	-	.	ID=K3A94_transcript-g11126.t1;Name=K3A94_transcript-g11126.t1;Parent=K3A94_g11126
scaffold_1001	AUGUSTUS	stop_codon	7707299	7707301	.	-	0	ID=K3A94_stop_codon-g11126.t1;Name=K3A94_stop_codon-g11126.t1;Parent=K3A94_transcript-g11126.t1
scaffold_1001	AUGUSTUS	exon	7707299	7707334	.	-	.	ID=K3A94_exon-g11126.t1;Name=K3A94_exon-g11126.t1;Parent=K3A94_transcript-g11126.t1
scaffold_1001	AUGUSTUS	CDS	7707299	7707334	1	-	0	ID=K3A94_CDS-g11126.t1;Name=K3A94_CDS-g11126.t1;Parent=K3A94_transcript-g11126.t1
scaffold_1001	AUGUSTUS	intron	7707335	7707399	1	-	.	ID=K3A94_intron-g11126.t1;Name=K3A94_intron-g11126.t1;Parent=K3A94_transcript-g11126.t1
scaffold_1001	AUGUSTUS	exon	7707400	7707651	.	-	.	ID=K3A94_exon-g11126.t1;Name=K3A94_exon-g11126.t1;Parent=K3A94_transcript-g11126.t1
scaffold_1001	AUGUSTUS	CDS	7707400	7707651	1	-	0	ID=K3A94_CDS-g11126.t1;Name=K3A94_CDS-g11126.t1;Parent=K3A94_transcript-g11126.t1
scaffold_1001	AUGUSTUS	intron	7707652	7707713	1	-	.	ID=K3A94_intron-g11126.t1;Name=K3A94_intron-g11126.t1;Parent=K3A94_transcript-g11126.t1
scaffold_1001	AUGUSTUS	exon	7707714	7707861	.	-	.	ID=K3A94_exon-g11126.t1;Name=K3A94_exon-g11126.t1;Parent=K3A94_transcript-g11126.t1
scaffold_1001	AUGUSTUS	CDS	7707714	7707861	1	-	1	ID=K3A94_CDS-g11126.t1;Name=K3A94_CDS-g11126.t1;Parent=K3A94_transcript-g11126.t1
scaffold_1001	AUGUSTUS	intron	7707862	7707922	1	-	.	ID=K3A94_intron-g11126.t1;Name=K3A94_intron-g11126.t1;Parent=K3A94_transcript-g11126.t1
scaffold_1001	AUGUSTUS	exon	7707923	7708006	.	-	.	ID=K3A94_exon-g11126.t1;Name=K3A94_exon-g11126.t1;Parent=K3A94_transcript-g11126.t1
scaffold_1001	AUGUSTUS	CDS	7707923	7708006	1	-	1	ID=K3A94_CDS-g11126.t1;Name=K3A94_CDS-g11126.t1;Parent=K3A94_transcript-g11126.t1
scaffold_1001	AUGUSTUS	intron	7708007	7708058	1	-	.	ID=K3A94_intron-g11126.t1;Name=K3A94_intron-g11126.t1;Parent=K3A94_transcript-g11126.t1
scaffold_1001	AUGUSTUS	exon	7708059	7708107	.	-	.	ID=K3A94_exon-g11126.t1;Name=K3A94_exon-g11126.t1;Parent=K3A94_transcript-g11126.t1
scaffold_1001	AUGUSTUS	CDS	7708059	7708107	1	-	2	ID=K3A94_CDS-g11126.t1;Name=K3A94_CDS-g11126.t1;Parent=K3A94_transcript-g11126.t1
scaffold_1001	AUGUSTUS	intron	7708108	7708164	1	-	.	ID=K3A94_intron-g11126.t1;Name=K3A94_intron-g11126.t1;Parent=K3A94_transcript-g11126.t1
scaffold_1001	AUGUSTUS	exon	7708165	7708225	.	-	.	ID=K3A94_exon-g11126.t1;Name=K3A94_exon-g11126.t1;Parent=K3A94_transcript-g11126.t1
scaffold_1001	AUGUSTUS	CDS	7708165	7708225	1	-	0	ID=K3A94_CDS-g11126.t1;Name=K3A94_CDS-g11126.t1;Parent=K3A94_transcript-g11126.t1
scaffold_1001	AUGUSTUS	start_codon	7708223	7708225	.	-	0	ID=K3A94_start_codon-g11126.t1;Name=K3A94_start_codon-g11126.t1;Parent=K3A94_transcript-g11126.t1
scaffold_1001	AUGUSTUS	gene	7708646	7710062	0.95	-	.	ID=K3A94_g11127;Name=K3A94_g11127
scaffold_1001	AUGUSTUS	transcript	7708646	7710062	0.95	-	.	ID=K3A94_transcript-g11127.t1;Name=K3A94_transcript-g11127.t1;Parent=K3A94_g11127
scaffold_1001	AUGUSTUS	stop_codon	7708646	7708648	.	-	0	ID=K3A94_stop_codon-g11127.t1;Name=K3A94_stop_codon-g11127.t1;Parent=K3A94_transcript-g11127.t1
scaffold_1001	AUGUSTUS	exon	7708646	7708681	.	-	.	ID=K3A94_exon-g11127.t1;Name=K3A94_exon-g11127.t1;Parent=K3A94_transcript-g11127.t1
scaffold_1001	AUGUSTUS	CDS	7708646	7708681	1	-	0	ID=K3A94_CDS-g11127.t1;Name=K3A94_CDS-g11127.t1;Parent=K3A94_transcript-g11127.t1
scaffold_1001	AUGUSTUS	intron	7708682	7708739	1	-	.	ID=K3A94_intron-g11127.t1;Name=K3A94_intron-g11127.t1;Parent=K3A94_transcript-g11127.t1
scaffold_1001	AUGUSTUS	exon	7708740	7708991	.	-	.	ID=K3A94_exon-g11127.t1;Name=K3A94_exon-g11127.t1;Parent=K3A94_transcript-g11127.t1
scaffold_1001	AUGUSTUS	CDS	7708740	7708991	1	-	0	ID=K3A94_CDS-g11127.t1;Name=K3A94_CDS-g11127.t1;Parent=K3A94_transcript-g11127.t1
scaffold_1001	AUGUSTUS	intron	7708992	7709051	1	-	.	ID=K3A94_intron-g11127.t1;Name=K3A94_intron-g11127.t1;Parent=K3A94_transcript-g11127.t1
scaffold_1001	AUGUSTUS	exon	7709052	7709199	.	-	.	ID=K3A94_exon-g11127.t1;Name=K3A94_exon-g11127.t1;Parent=K3A94_transcript-g11127.t1
scaffold_1001	AUGUSTUS	CDS	7709052	7709199	1	-	1	ID=K3A94_CDS-g11127.t1;Name=K3A94_CDS-g11127.t1;Parent=K3A94_transcript-g11127.t1
scaffold_1001	AUGUSTUS	intron	7709200	7709259	1	-	.	ID=K3A94_intron-g11127.t1;Name=K3A94_intron-g11127.t1;Parent=K3A94_transcript-g11127.t1
scaffold_1001	AUGUSTUS	exon	7709260	7709343	.	-	.	ID=K3A94_exon-g11127.t1;Name=K3A94_exon-g11127.t1;Parent=K3A94_transcript-g11127.t1
scaffold_1001	AUGUSTUS	CDS	7709260	7709343	1	-	1	ID=K3A94_CDS-g11127.t1;Name=K3A94_CDS-g11127.t1;Parent=K3A94_transcript-g11127.t1
scaffold_1001	AUGUSTUS	intron	7709344	7709858	1	-	.	ID=K3A94_intron-g11127.t1;Name=K3A94_intron-g11127.t1;Parent=K3A94_transcript-g11127.t1
scaffold_1001	AUGUSTUS	exon	7709859	7709907	.	-	.	ID=K3A94_exon-g11127.t1;Name=K3A94_exon-g11127.t1;Parent=K3A94_transcript-g11127.t1
scaffold_1001	AUGUSTUS	CDS	7709859	7709907	1	-	2	ID=K3A94_CDS-g11127.t1;Name=K3A94_CDS-g11127.t1;Parent=K3A94_transcript-g11127.t1
scaffold_1001	AUGUSTUS	intron	7709908	7710001	1	-	.	ID=K3A94_intron-g11127.t1;Name=K3A94_intron-g11127.t1;Parent=K3A94_transcript-g11127.t1
scaffold_1001	AUGUSTUS	exon	7710002	7710062	.	-	.	ID=K3A94_exon-g11127.t1;Name=K3A94_exon-g11127.t1;Parent=K3A94_transcript-g11127.t1
scaffold_1001	AUGUSTUS	CDS	7710002	7710062	0.95	-	0	ID=K3A94_CDS-g11127.t1;Name=K3A94_CDS-g11127.t1;Parent=K3A94_transcript-g11127.t1
scaffold_1001	AUGUSTUS	start_codon	7710060	7710062	.	-	0	ID=K3A94_start_codon-g11127.t1;Name=K3A94_start_codon-g11127.t1;Parent=K3A94_transcript-g11127.t1
scaffold_1001	AUGUSTUS	gene	7711971	7714272	1.5	-	.	ID=K3A94_g11128;Name=K3A94_g11128
scaffold_1001	AUGUSTUS	transcript	7711971	7714272	0.69	-	.	ID=K3A94_transcript-g11128.t2;Name=K3A94_transcript-g11128.t2;Parent=K3A94_g11128
scaffold_1001	AUGUSTUS	transcript	7711971	7714272	0.81	-	.	ID=K3A94_transcript-g11128.t1;Name=K3A94_transcript-g11128.t1;Parent=K3A94_g11128
scaffold_1001	AUGUSTUS	stop_codon	7711971	7711973	.	-	0	ID=K3A94_stop_codon-g11128.t1;Name=K3A94_stop_codon-g11128.t1;Parent=K3A94_transcript-g11128.t1
scaffold_1001	AUGUSTUS	stop_codon	7711971	7711973	.	-	0	ID=K3A94_stop_codon-g11128.t2;Name=K3A94_stop_codon-g11128.t2;Parent=K3A94_transcript-g11128.t2
scaffold_1001	AUGUSTUS	exon	7711971	7712187	.	-	.	ID=K3A94_exon-g11128.t1;Name=K3A94_exon-g11128.t1;Parent=K3A94_transcript-g11128.t1
scaffold_1001	AUGUSTUS	exon	7711971	7712187	.	-	.	ID=K3A94_exon-g11128.t2;Name=K3A94_exon-g11128.t2;Parent=K3A94_transcript-g11128.t2
scaffold_1001	AUGUSTUS	CDS	7711971	7712187	1	-	1	ID=K3A94_CDS-g11128.t1;Name=K3A94_CDS-g11128.t1;Parent=K3A94_transcript-g11128.t1
scaffold_1001	AUGUSTUS	CDS	7711971	7712187	1	-	1	ID=K3A94_CDS-g11128.t2;Name=K3A94_CDS-g11128.t2;Parent=K3A94_transcript-g11128.t2
scaffold_1001	AUGUSTUS	intron	7712188	7712829	1	-	.	ID=K3A94_intron-g11128.t1;Name=K3A94_intron-g11128.t1;Parent=K3A94_transcript-g11128.t1
scaffold_1001	AUGUSTUS	intron	7712188	7712829	1	-	.	ID=K3A94_intron-g11128.t2;Name=K3A94_intron-g11128.t2;Parent=K3A94_transcript-g11128.t2
scaffold_1001	AUGUSTUS	exon	7712830	7713222	.	-	.	ID=K3A94_exon-g11128.t1;Name=K3A94_exon-g11128.t1;Parent=K3A94_transcript-g11128.t1
scaffold_1001	AUGUSTUS	exon	7712830	7713222	.	-	.	ID=K3A94_exon-g11128.t2;Name=K3A94_exon-g11128.t2;Parent=K3A94_transcript-g11128.t2
scaffold_1001	AUGUSTUS	CDS	7712830	7713222	1	-	1	ID=K3A94_CDS-g11128.t1;Name=K3A94_CDS-g11128.t1;Parent=K3A94_transcript-g11128.t1
scaffold_1001	AUGUSTUS	CDS	7712830	7713222	1	-	1	ID=K3A94_CDS-g11128.t2;Name=K3A94_CDS-g11128.t2;Parent=K3A94_transcript-g11128.t2
scaffold_1001	AUGUSTUS	intron	7713223	7713282	1	-	.	ID=K3A94_intron-g11128.t1;Name=K3A94_intron-g11128.t1;Parent=K3A94_transcript-g11128.t1
scaffold_1001	AUGUSTUS	intron	7713223	7713282	1	-	.	ID=K3A94_intron-g11128.t2;Name=K3A94_intron-g11128.t2;Parent=K3A94_transcript-g11128.t2
scaffold_1001	AUGUSTUS	exon	7713283	7713676	.	-	.	ID=K3A94_exon-g11128.t1;Name=K3A94_exon-g11128.t1;Parent=K3A94_transcript-g11128.t1
scaffold_1001	AUGUSTUS	exon	7713283	7713676	.	-	.	ID=K3A94_exon-g11128.t2;Name=K3A94_exon-g11128.t2;Parent=K3A94_transcript-g11128.t2
scaffold_1001	AUGUSTUS	CDS	7713283	7713676	0.82	-	2	ID=K3A94_CDS-g11128.t1;Name=K3A94_CDS-g11128.t1;Parent=K3A94_transcript-g11128.t1
scaffold_1001	AUGUSTUS	CDS	7713283	7713676	0.72	-	2	ID=K3A94_CDS-g11128.t2;Name=K3A94_CDS-g11128.t2;Parent=K3A94_transcript-g11128.t2
scaffold_1001	AUGUSTUS	intron	7713677	7713737	1	-	.	ID=K3A94_intron-g11128.t1;Name=K3A94_intron-g11128.t1;Parent=K3A94_transcript-g11128.t1
scaffold_1001	AUGUSTUS	intron	7713677	7713737	1	-	.	ID=K3A94_intron-g11128.t2;Name=K3A94_intron-g11128.t2;Parent=K3A94_transcript-g11128.t2
scaffold_1001	AUGUSTUS	exon	7713738	7713926	.	-	.	ID=K3A94_exon-g11128.t1;Name=K3A94_exon-g11128.t1;Parent=K3A94_transcript-g11128.t1
scaffold_1001	AUGUSTUS	exon	7713738	7713932	.	-	.	ID=K3A94_exon-g11128.t2;Name=K3A94_exon-g11128.t2;Parent=K3A94_transcript-g11128.t2
scaffold_1001	AUGUSTUS	CDS	7713738	7713926	1	-	2	ID=K3A94_CDS-g11128.t1;Name=K3A94_CDS-g11128.t1;Parent=K3A94_transcript-g11128.t1
scaffold_1001	AUGUSTUS	CDS	7713738	7713932	1	-	2	ID=K3A94_CDS-g11128.t2;Name=K3A94_CDS-g11128.t2;Parent=K3A94_transcript-g11128.t2
scaffold_1001	AUGUSTUS	intron	7713927	7713983	1	-	.	ID=K3A94_intron-g11128.t1;Name=K3A94_intron-g11128.t1;Parent=K3A94_transcript-g11128.t1
scaffold_1001	AUGUSTUS	intron	7713933	7713983	1	-	.	ID=K3A94_intron-g11128.t2;Name=K3A94_intron-g11128.t2;Parent=K3A94_transcript-g11128.t2
scaffold_1001	AUGUSTUS	exon	7713984	7714272	.	-	.	ID=K3A94_exon-g11128.t1;Name=K3A94_exon-g11128.t1;Parent=K3A94_transcript-g11128.t1
scaffold_1001	AUGUSTUS	exon	7713984	7714272	.	-	.	ID=K3A94_exon-g11128.t2;Name=K3A94_exon-g11128.t2;Parent=K3A94_transcript-g11128.t2
scaffold_1001	AUGUSTUS	CDS	7713984	7714272	0.99	-	0	ID=K3A94_CDS-g11128.t1;Name=K3A94_CDS-g11128.t1;Parent=K3A94_transcript-g11128.t1
scaffold_1001	AUGUSTUS	CDS	7713984	7714272	0.97	-	0	ID=K3A94_CDS-g11128.t2;Name=K3A94_CDS-g11128.t2;Parent=K3A94_transcript-g11128.t2
scaffold_1001	AUGUSTUS	start_codon	7714270	7714272	.	-	0	ID=K3A94_start_codon-g11128.t1;Name=K3A94_start_codon-g11128.t1;Parent=K3A94_transcript-g11128.t1
scaffold_1001	AUGUSTUS	start_codon	7714270	7714272	.	-	0	ID=K3A94_start_codon-g11128.t2;Name=K3A94_start_codon-g11128.t2;Parent=K3A94_transcript-g11128.t2
scaffold_1001	AUGUSTUS	gene	7724732	7749021	0.92	-	.	ID=K3A94_g11129;Name=K3A94_g11129
scaffold_1001	AUGUSTUS	transcript	7724732	7749021	0.92	-	.	ID=K3A94_transcript-g11129.t1;Name=K3A94_transcript-g11129.t1;Parent=K3A94_g11129
scaffold_1001	AUGUSTUS	stop_codon	7724732	7724734	.	-	0	ID=K3A94_stop_codon-g11129.t1;Name=K3A94_stop_codon-g11129.t1;Parent=K3A94_transcript-g11129.t1
scaffold_1001	AUGUSTUS	exon	7724732	7724997	.	-	.	ID=K3A94_exon-g11129.t1;Name=K3A94_exon-g11129.t1;Parent=K3A94_transcript-g11129.t1
scaffold_1001	AUGUSTUS	CDS	7724732	7724997	0.93	-	2	ID=K3A94_CDS-g11129.t1;Name=K3A94_CDS-g11129.t1;Parent=K3A94_transcript-g11129.t1
scaffold_1001	AUGUSTUS	intron	7724998	7740752	1	-	.	ID=K3A94_intron-g11129.t1;Name=K3A94_intron-g11129.t1;Parent=K3A94_transcript-g11129.t1
scaffold_1001	AUGUSTUS	exon	7740753	7740834	.	-	.	ID=K3A94_exon-g11129.t1;Name=K3A94_exon-g11129.t1;Parent=K3A94_transcript-g11129.t1
scaffold_1001	AUGUSTUS	CDS	7740753	7740834	1	-	0	ID=K3A94_CDS-g11129.t1;Name=K3A94_CDS-g11129.t1;Parent=K3A94_transcript-g11129.t1
scaffold_1001	AUGUSTUS	intron	7740835	7740922	1	-	.	ID=K3A94_intron-g11129.t1;Name=K3A94_intron-g11129.t1;Parent=K3A94_transcript-g11129.t1
scaffold_1001	AUGUSTUS	exon	7740923	7741087	.	-	.	ID=K3A94_exon-g11129.t1;Name=K3A94_exon-g11129.t1;Parent=K3A94_transcript-g11129.t1
scaffold_1001	AUGUSTUS	CDS	7740923	7741087	1	-	0	ID=K3A94_CDS-g11129.t1;Name=K3A94_CDS-g11129.t1;Parent=K3A94_transcript-g11129.t1
scaffold_1001	AUGUSTUS	intron	7741088	7741153	1	-	.	ID=K3A94_intron-g11129.t1;Name=K3A94_intron-g11129.t1;Parent=K3A94_transcript-g11129.t1
scaffold_1001	AUGUSTUS	exon	7741154	7741452	.	-	.	ID=K3A94_exon-g11129.t1;Name=K3A94_exon-g11129.t1;Parent=K3A94_transcript-g11129.t1
scaffold_1001	AUGUSTUS	CDS	7741154	7741452	0.99	-	2	ID=K3A94_CDS-g11129.t1;Name=K3A94_CDS-g11129.t1;Parent=K3A94_transcript-g11129.t1
scaffold_1001	AUGUSTUS	intron	7741453	7747122	1	-	.	ID=K3A94_intron-g11129.t1;Name=K3A94_intron-g11129.t1;Parent=K3A94_transcript-g11129.t1
scaffold_1001	AUGUSTUS	exon	7747123	7747272	.	-	.	ID=K3A94_exon-g11129.t1;Name=K3A94_exon-g11129.t1;Parent=K3A94_transcript-g11129.t1
scaffold_1001	AUGUSTUS	CDS	7747123	7747272	1	-	2	ID=K3A94_CDS-g11129.t1;Name=K3A94_CDS-g11129.t1;Parent=K3A94_transcript-g11129.t1
scaffold_1001	AUGUSTUS	intron	7747273	7748717	1	-	.	ID=K3A94_intron-g11129.t1;Name=K3A94_intron-g11129.t1;Parent=K3A94_transcript-g11129.t1
scaffold_1001	AUGUSTUS	exon	7748718	7749021	.	-	.	ID=K3A94_exon-g11129.t1;Name=K3A94_exon-g11129.t1;Parent=K3A94_transcript-g11129.t1
scaffold_1001	AUGUSTUS	CDS	7748718	7749021	1	-	0	ID=K3A94_CDS-g11129.t1;Name=K3A94_CDS-g11129.t1;Parent=K3A94_transcript-g11129.t1
scaffold_1001	AUGUSTUS	start_codon	7749019	7749021	.	-	0	ID=K3A94_start_codon-g11129.t1;Name=K3A94_start_codon-g11129.t1;Parent=K3A94_transcript-g11129.t1
scaffold_1001	AUGUSTUS	gene	7786308	7790925	0.73	-	.	ID=K3A94_g11130;Name=K3A94_g11130
scaffold_1001	AUGUSTUS	transcript	7786308	7790925	0.73	-	.	ID=K3A94_transcript-g11130.t1;Name=K3A94_transcript-g11130.t1;Parent=K3A94_g11130
scaffold_1001	AUGUSTUS	stop_codon	7786308	7786310	.	-	0	ID=K3A94_stop_codon-g11130.t1;Name=K3A94_stop_codon-g11130.t1;Parent=K3A94_transcript-g11130.t1
scaffold_1001	AUGUSTUS	exon	7786308	7786475	.	-	.	ID=K3A94_exon-g11130.t1;Name=K3A94_exon-g11130.t1;Parent=K3A94_transcript-g11130.t1
scaffold_1001	AUGUSTUS	CDS	7786308	7786475	1	-	0	ID=K3A94_CDS-g11130.t1;Name=K3A94_CDS-g11130.t1;Parent=K3A94_transcript-g11130.t1
scaffold_1001	AUGUSTUS	intron	7786476	7786538	1	-	.	ID=K3A94_intron-g11130.t1;Name=K3A94_intron-g11130.t1;Parent=K3A94_transcript-g11130.t1
scaffold_1001	AUGUSTUS	exon	7786539	7786693	.	-	.	ID=K3A94_exon-g11130.t1;Name=K3A94_exon-g11130.t1;Parent=K3A94_transcript-g11130.t1
scaffold_1001	AUGUSTUS	CDS	7786539	7786693	1	-	2	ID=K3A94_CDS-g11130.t1;Name=K3A94_CDS-g11130.t1;Parent=K3A94_transcript-g11130.t1
scaffold_1001	AUGUSTUS	intron	7786694	7786750	1	-	.	ID=K3A94_intron-g11130.t1;Name=K3A94_intron-g11130.t1;Parent=K3A94_transcript-g11130.t1
scaffold_1001	AUGUSTUS	exon	7786751	7787028	.	-	.	ID=K3A94_exon-g11130.t1;Name=K3A94_exon-g11130.t1;Parent=K3A94_transcript-g11130.t1
scaffold_1001	AUGUSTUS	CDS	7786751	7787028	1	-	1	ID=K3A94_CDS-g11130.t1;Name=K3A94_CDS-g11130.t1;Parent=K3A94_transcript-g11130.t1
scaffold_1001	AUGUSTUS	intron	7787029	7787681	1	-	.	ID=K3A94_intron-g11130.t1;Name=K3A94_intron-g11130.t1;Parent=K3A94_transcript-g11130.t1
scaffold_1001	AUGUSTUS	exon	7787682	7787913	.	-	.	ID=K3A94_exon-g11130.t1;Name=K3A94_exon-g11130.t1;Parent=K3A94_transcript-g11130.t1
scaffold_1001	AUGUSTUS	CDS	7787682	7787913	1	-	2	ID=K3A94_CDS-g11130.t1;Name=K3A94_CDS-g11130.t1;Parent=K3A94_transcript-g11130.t1
scaffold_1001	AUGUSTUS	intron	7787914	7787976	1	-	.	ID=K3A94_intron-g11130.t1;Name=K3A94_intron-g11130.t1;Parent=K3A94_transcript-g11130.t1
scaffold_1001	AUGUSTUS	exon	7787977	7788168	.	-	.	ID=K3A94_exon-g11130.t1;Name=K3A94_exon-g11130.t1;Parent=K3A94_transcript-g11130.t1
scaffold_1001	AUGUSTUS	CDS	7787977	7788168	1	-	2	ID=K3A94_CDS-g11130.t1;Name=K3A94_CDS-g11130.t1;Parent=K3A94_transcript-g11130.t1
scaffold_1001	AUGUSTUS	intron	7788169	7788226	1	-	.	ID=K3A94_intron-g11130.t1;Name=K3A94_intron-g11130.t1;Parent=K3A94_transcript-g11130.t1
scaffold_1001	AUGUSTUS	exon	7788227	7788533	.	-	.	ID=K3A94_exon-g11130.t1;Name=K3A94_exon-g11130.t1;Parent=K3A94_transcript-g11130.t1
scaffold_1001	AUGUSTUS	CDS	7788227	7788533	1	-	0	ID=K3A94_CDS-g11130.t1;Name=K3A94_CDS-g11130.t1;Parent=K3A94_transcript-g11130.t1
scaffold_1001	AUGUSTUS	intron	7788534	7788660	1	-	.	ID=K3A94_intron-g11130.t1;Name=K3A94_intron-g11130.t1;Parent=K3A94_transcript-g11130.t1
scaffold_1001	AUGUSTUS	exon	7788661	7789385	.	-	.	ID=K3A94_exon-g11130.t1;Name=K3A94_exon-g11130.t1;Parent=K3A94_transcript-g11130.t1
scaffold_1001	AUGUSTUS	CDS	7788661	7789385	0.99	-	2	ID=K3A94_CDS-g11130.t1;Name=K3A94_CDS-g11130.t1;Parent=K3A94_transcript-g11130.t1
scaffold_1001	AUGUSTUS	intron	7789386	7790825	1	-	.	ID=K3A94_intron-g11130.t1;Name=K3A94_intron-g11130.t1;Parent=K3A94_transcript-g11130.t1
scaffold_1001	AUGUSTUS	exon	7790826	7790925	.	-	.	ID=K3A94_exon-g11130.t1;Name=K3A94_exon-g11130.t1;Parent=K3A94_transcript-g11130.t1
scaffold_1001	AUGUSTUS	CDS	7790826	7790925	0.74	-	0	ID=K3A94_CDS-g11130.t1;Name=K3A94_CDS-g11130.t1;Parent=K3A94_transcript-g11130.t1
scaffold_1001	AUGUSTUS	start_codon	7790923	7790925	.	-	0	ID=K3A94_start_codon-g11130.t1;Name=K3A94_start_codon-g11130.t1;Parent=K3A94_transcript-g11130.t1
scaffold_1001	AUGUSTUS	gene	7792205	7803174	0.52	-	.	ID=K3A94_g11131;Name=K3A94_g11131
scaffold_1001	AUGUSTUS	transcript	7792205	7803174	0.52	-	.	ID=K3A94_transcript-g11131.t1;Name=K3A94_transcript-g11131.t1;Parent=K3A94_g11131
scaffold_1001	AUGUSTUS	stop_codon	7792205	7792207	.	-	0	ID=K3A94_stop_codon-g11131.t1;Name=K3A94_stop_codon-g11131.t1;Parent=K3A94_transcript-g11131.t1
scaffold_1001	AUGUSTUS	exon	7792205	7792414	.	-	.	ID=K3A94_exon-g11131.t1;Name=K3A94_exon-g11131.t1;Parent=K3A94_transcript-g11131.t1
scaffold_1001	AUGUSTUS	CDS	7792205	7792414	0.9	-	0	ID=K3A94_CDS-g11131.t1;Name=K3A94_CDS-g11131.t1;Parent=K3A94_transcript-g11131.t1
scaffold_1001	AUGUSTUS	intron	7792415	7792463	1	-	.	ID=K3A94_intron-g11131.t1;Name=K3A94_intron-g11131.t1;Parent=K3A94_transcript-g11131.t1
scaffold_1001	AUGUSTUS	exon	7792464	7792661	.	-	.	ID=K3A94_exon-g11131.t1;Name=K3A94_exon-g11131.t1;Parent=K3A94_transcript-g11131.t1
scaffold_1001	AUGUSTUS	CDS	7792464	7792661	1	-	0	ID=K3A94_CDS-g11131.t1;Name=K3A94_CDS-g11131.t1;Parent=K3A94_transcript-g11131.t1
scaffold_1001	AUGUSTUS	intron	7792662	7792718	1	-	.	ID=K3A94_intron-g11131.t1;Name=K3A94_intron-g11131.t1;Parent=K3A94_transcript-g11131.t1
scaffold_1001	AUGUSTUS	exon	7792719	7793099	.	-	.	ID=K3A94_exon-g11131.t1;Name=K3A94_exon-g11131.t1;Parent=K3A94_transcript-g11131.t1
scaffold_1001	AUGUSTUS	CDS	7792719	7793099	1	-	0	ID=K3A94_CDS-g11131.t1;Name=K3A94_CDS-g11131.t1;Parent=K3A94_transcript-g11131.t1
scaffold_1001	AUGUSTUS	intron	7793100	7793159	1	-	.	ID=K3A94_intron-g11131.t1;Name=K3A94_intron-g11131.t1;Parent=K3A94_transcript-g11131.t1
scaffold_1001	AUGUSTUS	exon	7793160	7793364	.	-	.	ID=K3A94_exon-g11131.t1;Name=K3A94_exon-g11131.t1;Parent=K3A94_transcript-g11131.t1
scaffold_1001	AUGUSTUS	CDS	7793160	7793364	1	-	1	ID=K3A94_CDS-g11131.t1;Name=K3A94_CDS-g11131.t1;Parent=K3A94_transcript-g11131.t1
scaffold_1001	AUGUSTUS	intron	7793365	7793492	1	-	.	ID=K3A94_intron-g11131.t1;Name=K3A94_intron-g11131.t1;Parent=K3A94_transcript-g11131.t1
scaffold_1001	AUGUSTUS	exon	7793493	7793687	.	-	.	ID=K3A94_exon-g11131.t1;Name=K3A94_exon-g11131.t1;Parent=K3A94_transcript-g11131.t1
scaffold_1001	AUGUSTUS	CDS	7793493	7793687	1	-	1	ID=K3A94_CDS-g11131.t1;Name=K3A94_CDS-g11131.t1;Parent=K3A94_transcript-g11131.t1
scaffold_1001	AUGUSTUS	intron	7793688	7793755	1	-	.	ID=K3A94_intron-g11131.t1;Name=K3A94_intron-g11131.t1;Parent=K3A94_transcript-g11131.t1
scaffold_1001	AUGUSTUS	exon	7793756	7793886	.	-	.	ID=K3A94_exon-g11131.t1;Name=K3A94_exon-g11131.t1;Parent=K3A94_transcript-g11131.t1
scaffold_1001	AUGUSTUS	CDS	7793756	7793886	1	-	0	ID=K3A94_CDS-g11131.t1;Name=K3A94_CDS-g11131.t1;Parent=K3A94_transcript-g11131.t1
scaffold_1001	AUGUSTUS	intron	7793887	7794488	1	-	.	ID=K3A94_intron-g11131.t1;Name=K3A94_intron-g11131.t1;Parent=K3A94_transcript-g11131.t1
scaffold_1001	AUGUSTUS	exon	7794489	7794586	.	-	.	ID=K3A94_exon-g11131.t1;Name=K3A94_exon-g11131.t1;Parent=K3A94_transcript-g11131.t1
scaffold_1001	AUGUSTUS	CDS	7794489	7794586	1	-	2	ID=K3A94_CDS-g11131.t1;Name=K3A94_CDS-g11131.t1;Parent=K3A94_transcript-g11131.t1
scaffold_1001	AUGUSTUS	intron	7794587	7795222	1	-	.	ID=K3A94_intron-g11131.t1;Name=K3A94_intron-g11131.t1;Parent=K3A94_transcript-g11131.t1
scaffold_1001	AUGUSTUS	exon	7795223	7795444	.	-	.	ID=K3A94_exon-g11131.t1;Name=K3A94_exon-g11131.t1;Parent=K3A94_transcript-g11131.t1
scaffold_1001	AUGUSTUS	CDS	7795223	7795444	1	-	2	ID=K3A94_CDS-g11131.t1;Name=K3A94_CDS-g11131.t1;Parent=K3A94_transcript-g11131.t1
scaffold_1001	AUGUSTUS	intron	7795445	7795503	1	-	.	ID=K3A94_intron-g11131.t1;Name=K3A94_intron-g11131.t1;Parent=K3A94_transcript-g11131.t1
scaffold_1001	AUGUSTUS	exon	7795504	7795713	.	-	.	ID=K3A94_exon-g11131.t1;Name=K3A94_exon-g11131.t1;Parent=K3A94_transcript-g11131.t1
scaffold_1001	AUGUSTUS	CDS	7795504	7795713	1	-	2	ID=K3A94_CDS-g11131.t1;Name=K3A94_CDS-g11131.t1;Parent=K3A94_transcript-g11131.t1
scaffold_1001	AUGUSTUS	intron	7795714	7795779	1	-	.	ID=K3A94_intron-g11131.t1;Name=K3A94_intron-g11131.t1;Parent=K3A94_transcript-g11131.t1
scaffold_1001	AUGUSTUS	exon	7795780	7796112	.	-	.	ID=K3A94_exon-g11131.t1;Name=K3A94_exon-g11131.t1;Parent=K3A94_transcript-g11131.t1
scaffold_1001	AUGUSTUS	CDS	7795780	7796112	1	-	2	ID=K3A94_CDS-g11131.t1;Name=K3A94_CDS-g11131.t1;Parent=K3A94_transcript-g11131.t1
scaffold_1001	AUGUSTUS	intron	7796113	7796346	1	-	.	ID=K3A94_intron-g11131.t1;Name=K3A94_intron-g11131.t1;Parent=K3A94_transcript-g11131.t1
scaffold_1001	AUGUSTUS	exon	7796347	7796614	.	-	.	ID=K3A94_exon-g11131.t1;Name=K3A94_exon-g11131.t1;Parent=K3A94_transcript-g11131.t1
scaffold_1001	AUGUSTUS	CDS	7796347	7796614	1	-	0	ID=K3A94_CDS-g11131.t1;Name=K3A94_CDS-g11131.t1;Parent=K3A94_transcript-g11131.t1
scaffold_1001	AUGUSTUS	intron	7796615	7797876	1	-	.	ID=K3A94_intron-g11131.t1;Name=K3A94_intron-g11131.t1;Parent=K3A94_transcript-g11131.t1
scaffold_1001	AUGUSTUS	exon	7797877	7798007	.	-	.	ID=K3A94_exon-g11131.t1;Name=K3A94_exon-g11131.t1;Parent=K3A94_transcript-g11131.t1
scaffold_1001	AUGUSTUS	CDS	7797877	7798007	1	-	2	ID=K3A94_CDS-g11131.t1;Name=K3A94_CDS-g11131.t1;Parent=K3A94_transcript-g11131.t1
scaffold_1001	AUGUSTUS	intron	7798008	7798072	1	-	.	ID=K3A94_intron-g11131.t1;Name=K3A94_intron-g11131.t1;Parent=K3A94_transcript-g11131.t1
scaffold_1001	AUGUSTUS	exon	7798073	7798173	.	-	.	ID=K3A94_exon-g11131.t1;Name=K3A94_exon-g11131.t1;Parent=K3A94_transcript-g11131.t1
scaffold_1001	AUGUSTUS	CDS	7798073	7798173	1	-	1	ID=K3A94_CDS-g11131.t1;Name=K3A94_CDS-g11131.t1;Parent=K3A94_transcript-g11131.t1
scaffold_1001	AUGUSTUS	intron	7798174	7798822	1	-	.	ID=K3A94_intron-g11131.t1;Name=K3A94_intron-g11131.t1;Parent=K3A94_transcript-g11131.t1
scaffold_1001	AUGUSTUS	exon	7798823	7798946	.	-	.	ID=K3A94_exon-g11131.t1;Name=K3A94_exon-g11131.t1;Parent=K3A94_transcript-g11131.t1
scaffold_1001	AUGUSTUS	CDS	7798823	7798946	1	-	2	ID=K3A94_CDS-g11131.t1;Name=K3A94_CDS-g11131.t1;Parent=K3A94_transcript-g11131.t1
scaffold_1001	AUGUSTUS	intron	7798947	7798999	1	-	.	ID=K3A94_intron-g11131.t1;Name=K3A94_intron-g11131.t1;Parent=K3A94_transcript-g11131.t1
scaffold_1001	AUGUSTUS	exon	7799000	7799228	.	-	.	ID=K3A94_exon-g11131.t1;Name=K3A94_exon-g11131.t1;Parent=K3A94_transcript-g11131.t1
scaffold_1001	AUGUSTUS	CDS	7799000	7799228	1	-	0	ID=K3A94_CDS-g11131.t1;Name=K3A94_CDS-g11131.t1;Parent=K3A94_transcript-g11131.t1
scaffold_1001	AUGUSTUS	intron	7799229	7799283	1	-	.	ID=K3A94_intron-g11131.t1;Name=K3A94_intron-g11131.t1;Parent=K3A94_transcript-g11131.t1
scaffold_1001	AUGUSTUS	exon	7799284	7799477	.	-	.	ID=K3A94_exon-g11131.t1;Name=K3A94_exon-g11131.t1;Parent=K3A94_transcript-g11131.t1
scaffold_1001	AUGUSTUS	CDS	7799284	7799477	1	-	2	ID=K3A94_CDS-g11131.t1;Name=K3A94_CDS-g11131.t1;Parent=K3A94_transcript-g11131.t1
scaffold_1001	AUGUSTUS	intron	7799478	7799727	1	-	.	ID=K3A94_intron-g11131.t1;Name=K3A94_intron-g11131.t1;Parent=K3A94_transcript-g11131.t1
scaffold_1001	AUGUSTUS	exon	7799728	7800208	.	-	.	ID=K3A94_exon-g11131.t1;Name=K3A94_exon-g11131.t1;Parent=K3A94_transcript-g11131.t1
scaffold_1001	AUGUSTUS	CDS	7799728	7800208	1	-	0	ID=K3A94_CDS-g11131.t1;Name=K3A94_CDS-g11131.t1;Parent=K3A94_transcript-g11131.t1
scaffold_1001	AUGUSTUS	intron	7800209	7800271	1	-	.	ID=K3A94_intron-g11131.t1;Name=K3A94_intron-g11131.t1;Parent=K3A94_transcript-g11131.t1
scaffold_1001	AUGUSTUS	exon	7800272	7800419	.	-	.	ID=K3A94_exon-g11131.t1;Name=K3A94_exon-g11131.t1;Parent=K3A94_transcript-g11131.t1
scaffold_1001	AUGUSTUS	CDS	7800272	7800419	0.89	-	1	ID=K3A94_CDS-g11131.t1;Name=K3A94_CDS-g11131.t1;Parent=K3A94_transcript-g11131.t1
scaffold_1001	AUGUSTUS	intron	7800420	7800502	0.89	-	.	ID=K3A94_intron-g11131.t1;Name=K3A94_intron-g11131.t1;Parent=K3A94_transcript-g11131.t1
scaffold_1001	AUGUSTUS	exon	7800503	7800627	.	-	.	ID=K3A94_exon-g11131.t1;Name=K3A94_exon-g11131.t1;Parent=K3A94_transcript-g11131.t1
scaffold_1001	AUGUSTUS	CDS	7800503	7800627	0.89	-	0	ID=K3A94_CDS-g11131.t1;Name=K3A94_CDS-g11131.t1;Parent=K3A94_transcript-g11131.t1
scaffold_1001	AUGUSTUS	intron	7800628	7802819	0.99	-	.	ID=K3A94_intron-g11131.t1;Name=K3A94_intron-g11131.t1;Parent=K3A94_transcript-g11131.t1
scaffold_1001	AUGUSTUS	exon	7802820	7802951	.	-	.	ID=K3A94_exon-g11131.t1;Name=K3A94_exon-g11131.t1;Parent=K3A94_transcript-g11131.t1
scaffold_1001	AUGUSTUS	CDS	7802820	7802951	1	-	0	ID=K3A94_CDS-g11131.t1;Name=K3A94_CDS-g11131.t1;Parent=K3A94_transcript-g11131.t1
scaffold_1001	AUGUSTUS	intron	7802952	7803015	1	-	.	ID=K3A94_intron-g11131.t1;Name=K3A94_intron-g11131.t1;Parent=K3A94_transcript-g11131.t1
scaffold_1001	AUGUSTUS	exon	7803016	7803174	.	-	.	ID=K3A94_exon-g11131.t1;Name=K3A94_exon-g11131.t1;Parent=K3A94_transcript-g11131.t1
scaffold_1001	AUGUSTUS	CDS	7803016	7803174	0.64	-	0	ID=K3A94_CDS-g11131.t1;Name=K3A94_CDS-g11131.t1;Parent=K3A94_transcript-g11131.t1
scaffold_1001	AUGUSTUS	start_codon	7803172	7803174	.	-	0	ID=K3A94_start_codon-g11131.t1;Name=K3A94_start_codon-g11131.t1;Parent=K3A94_transcript-g11131.t1
scaffold_1001	AUGUSTUS	gene	7807705	7808073	0.8	+	.	ID=K3A94_g11132;Name=K3A94_g11132
scaffold_1001	AUGUSTUS	transcript	7807705	7808073	0.8	+	.	ID=K3A94_transcript-g11132.t1;Name=K3A94_transcript-g11132.t1;Parent=K3A94_g11132
scaffold_1001	AUGUSTUS	start_codon	7807705	7807707	.	+	0	ID=K3A94_start_codon-g11132.t1;Name=K3A94_start_codon-g11132.t1;Parent=K3A94_transcript-g11132.t1
scaffold_1001	AUGUSTUS	exon	7807705	7807728	.	+	.	ID=K3A94_exon-g11132.t1;Name=K3A94_exon-g11132.t1;Parent=K3A94_transcript-g11132.t1
scaffold_1001	AUGUSTUS	CDS	7807705	7807728	1	+	0	ID=K3A94_CDS-g11132.t1;Name=K3A94_CDS-g11132.t1;Parent=K3A94_transcript-g11132.t1
scaffold_1001	AUGUSTUS	intron	7807729	7807785	1	+	.	ID=K3A94_intron-g11132.t1;Name=K3A94_intron-g11132.t1;Parent=K3A94_transcript-g11132.t1
scaffold_1001	AUGUSTUS	exon	7807786	7808073	.	+	.	ID=K3A94_exon-g11132.t1;Name=K3A94_exon-g11132.t1;Parent=K3A94_transcript-g11132.t1
scaffold_1001	AUGUSTUS	CDS	7807786	7808073	0.8	+	0	ID=K3A94_CDS-g11132.t1;Name=K3A94_CDS-g11132.t1;Parent=K3A94_transcript-g11132.t1
scaffold_1001	AUGUSTUS	stop_codon	7808071	7808073	.	+	0	ID=K3A94_stop_codon-g11132.t1;Name=K3A94_stop_codon-g11132.t1;Parent=K3A94_transcript-g11132.t1
scaffold_1001	AUGUSTUS	gene	7808595	7813955	1.56	+	.	ID=K3A94_g11133;Name=K3A94_g11133
scaffold_1001	AUGUSTUS	transcript	7808595	7813955	0.75	+	.	ID=K3A94_transcript-g11133.t2;Name=K3A94_transcript-g11133.t2;Parent=K3A94_g11133
scaffold_1001	AUGUSTUS	transcript	7808595	7813955	0.81	+	.	ID=K3A94_transcript-g11133.t1;Name=K3A94_transcript-g11133.t1;Parent=K3A94_g11133
scaffold_1001	AUGUSTUS	start_codon	7808595	7808597	.	+	0	ID=K3A94_start_codon-g11133.t2;Name=K3A94_start_codon-g11133.t2;Parent=K3A94_transcript-g11133.t2
scaffold_1001	AUGUSTUS	start_codon	7808595	7808597	.	+	0	ID=K3A94_start_codon-g11133.t1;Name=K3A94_start_codon-g11133.t1;Parent=K3A94_transcript-g11133.t1
scaffold_1001	AUGUSTUS	exon	7808595	7808717	.	+	.	ID=K3A94_exon-g11133.t2;Name=K3A94_exon-g11133.t2;Parent=K3A94_transcript-g11133.t2
scaffold_1001	AUGUSTUS	exon	7808595	7808717	.	+	.	ID=K3A94_exon-g11133.t1;Name=K3A94_exon-g11133.t1;Parent=K3A94_transcript-g11133.t1
scaffold_1001	AUGUSTUS	CDS	7808595	7808717	0.82	+	0	ID=K3A94_CDS-g11133.t2;Name=K3A94_CDS-g11133.t2;Parent=K3A94_transcript-g11133.t2
scaffold_1001	AUGUSTUS	CDS	7808595	7808717	0.91	+	0	ID=K3A94_CDS-g11133.t1;Name=K3A94_CDS-g11133.t1;Parent=K3A94_transcript-g11133.t1
scaffold_1001	AUGUSTUS	intron	7808718	7808769	1	+	.	ID=K3A94_intron-g11133.t2;Name=K3A94_intron-g11133.t2;Parent=K3A94_transcript-g11133.t2
scaffold_1001	AUGUSTUS	intron	7808718	7808769	1	+	.	ID=K3A94_intron-g11133.t1;Name=K3A94_intron-g11133.t1;Parent=K3A94_transcript-g11133.t1
scaffold_1001	AUGUSTUS	exon	7808770	7808854	.	+	.	ID=K3A94_exon-g11133.t2;Name=K3A94_exon-g11133.t2;Parent=K3A94_transcript-g11133.t2
scaffold_1001	AUGUSTUS	exon	7808770	7808854	.	+	.	ID=K3A94_exon-g11133.t1;Name=K3A94_exon-g11133.t1;Parent=K3A94_transcript-g11133.t1
scaffold_1001	AUGUSTUS	CDS	7808770	7808854	1	+	0	ID=K3A94_CDS-g11133.t2;Name=K3A94_CDS-g11133.t2;Parent=K3A94_transcript-g11133.t2
scaffold_1001	AUGUSTUS	CDS	7808770	7808854	1	+	0	ID=K3A94_CDS-g11133.t1;Name=K3A94_CDS-g11133.t1;Parent=K3A94_transcript-g11133.t1
scaffold_1001	AUGUSTUS	intron	7808855	7808910	1	+	.	ID=K3A94_intron-g11133.t2;Name=K3A94_intron-g11133.t2;Parent=K3A94_transcript-g11133.t2
scaffold_1001	AUGUSTUS	intron	7808855	7808910	1	+	.	ID=K3A94_intron-g11133.t1;Name=K3A94_intron-g11133.t1;Parent=K3A94_transcript-g11133.t1
scaffold_1001	AUGUSTUS	exon	7808911	7808975	.	+	.	ID=K3A94_exon-g11133.t2;Name=K3A94_exon-g11133.t2;Parent=K3A94_transcript-g11133.t2
scaffold_1001	AUGUSTUS	exon	7808911	7808975	.	+	.	ID=K3A94_exon-g11133.t1;Name=K3A94_exon-g11133.t1;Parent=K3A94_transcript-g11133.t1
scaffold_1001	AUGUSTUS	CDS	7808911	7808975	1	+	2	ID=K3A94_CDS-g11133.t2;Name=K3A94_CDS-g11133.t2;Parent=K3A94_transcript-g11133.t2
scaffold_1001	AUGUSTUS	CDS	7808911	7808975	1	+	2	ID=K3A94_CDS-g11133.t1;Name=K3A94_CDS-g11133.t1;Parent=K3A94_transcript-g11133.t1
scaffold_1001	AUGUSTUS	intron	7808976	7809028	1	+	.	ID=K3A94_intron-g11133.t2;Name=K3A94_intron-g11133.t2;Parent=K3A94_transcript-g11133.t2
scaffold_1001	AUGUSTUS	intron	7808976	7809028	1	+	.	ID=K3A94_intron-g11133.t1;Name=K3A94_intron-g11133.t1;Parent=K3A94_transcript-g11133.t1
scaffold_1001	AUGUSTUS	exon	7809029	7809238	.	+	.	ID=K3A94_exon-g11133.t2;Name=K3A94_exon-g11133.t2;Parent=K3A94_transcript-g11133.t2
scaffold_1001	AUGUSTUS	exon	7809029	7809238	.	+	.	ID=K3A94_exon-g11133.t1;Name=K3A94_exon-g11133.t1;Parent=K3A94_transcript-g11133.t1
scaffold_1001	AUGUSTUS	CDS	7809029	7809238	1	+	0	ID=K3A94_CDS-g11133.t2;Name=K3A94_CDS-g11133.t2;Parent=K3A94_transcript-g11133.t2
scaffold_1001	AUGUSTUS	CDS	7809029	7809238	1	+	0	ID=K3A94_CDS-g11133.t1;Name=K3A94_CDS-g11133.t1;Parent=K3A94_transcript-g11133.t1
scaffold_1001	AUGUSTUS	intron	7809239	7809300	1	+	.	ID=K3A94_intron-g11133.t2;Name=K3A94_intron-g11133.t2;Parent=K3A94_transcript-g11133.t2
scaffold_1001	AUGUSTUS	intron	7809239	7809300	1	+	.	ID=K3A94_intron-g11133.t1;Name=K3A94_intron-g11133.t1;Parent=K3A94_transcript-g11133.t1
scaffold_1001	AUGUSTUS	exon	7809301	7809343	.	+	.	ID=K3A94_exon-g11133.t2;Name=K3A94_exon-g11133.t2;Parent=K3A94_transcript-g11133.t2
scaffold_1001	AUGUSTUS	exon	7809301	7809343	.	+	.	ID=K3A94_exon-g11133.t1;Name=K3A94_exon-g11133.t1;Parent=K3A94_transcript-g11133.t1
scaffold_1001	AUGUSTUS	CDS	7809301	7809343	1	+	0	ID=K3A94_CDS-g11133.t2;Name=K3A94_CDS-g11133.t2;Parent=K3A94_transcript-g11133.t2
scaffold_1001	AUGUSTUS	CDS	7809301	7809343	1	+	0	ID=K3A94_CDS-g11133.t1;Name=K3A94_CDS-g11133.t1;Parent=K3A94_transcript-g11133.t1
scaffold_1001	AUGUSTUS	intron	7809344	7810090	1	+	.	ID=K3A94_intron-g11133.t2;Name=K3A94_intron-g11133.t2;Parent=K3A94_transcript-g11133.t2
scaffold_1001	AUGUSTUS	intron	7809344	7810090	1	+	.	ID=K3A94_intron-g11133.t1;Name=K3A94_intron-g11133.t1;Parent=K3A94_transcript-g11133.t1
scaffold_1001	AUGUSTUS	exon	7810091	7810199	.	+	.	ID=K3A94_exon-g11133.t2;Name=K3A94_exon-g11133.t2;Parent=K3A94_transcript-g11133.t2
scaffold_1001	AUGUSTUS	exon	7810091	7810199	.	+	.	ID=K3A94_exon-g11133.t1;Name=K3A94_exon-g11133.t1;Parent=K3A94_transcript-g11133.t1
scaffold_1001	AUGUSTUS	CDS	7810091	7810199	1	+	2	ID=K3A94_CDS-g11133.t2;Name=K3A94_CDS-g11133.t2;Parent=K3A94_transcript-g11133.t2
scaffold_1001	AUGUSTUS	CDS	7810091	7810199	1	+	2	ID=K3A94_CDS-g11133.t1;Name=K3A94_CDS-g11133.t1;Parent=K3A94_transcript-g11133.t1
scaffold_1001	AUGUSTUS	intron	7810200	7811187	1	+	.	ID=K3A94_intron-g11133.t2;Name=K3A94_intron-g11133.t2;Parent=K3A94_transcript-g11133.t2
scaffold_1001	AUGUSTUS	intron	7810200	7811187	1	+	.	ID=K3A94_intron-g11133.t1;Name=K3A94_intron-g11133.t1;Parent=K3A94_transcript-g11133.t1
scaffold_1001	AUGUSTUS	exon	7811188	7811464	.	+	.	ID=K3A94_exon-g11133.t2;Name=K3A94_exon-g11133.t2;Parent=K3A94_transcript-g11133.t2
scaffold_1001	AUGUSTUS	exon	7811188	7811464	.	+	.	ID=K3A94_exon-g11133.t1;Name=K3A94_exon-g11133.t1;Parent=K3A94_transcript-g11133.t1
scaffold_1001	AUGUSTUS	CDS	7811188	7811464	1	+	1	ID=K3A94_CDS-g11133.t2;Name=K3A94_CDS-g11133.t2;Parent=K3A94_transcript-g11133.t2
scaffold_1001	AUGUSTUS	CDS	7811188	7811464	1	+	1	ID=K3A94_CDS-g11133.t1;Name=K3A94_CDS-g11133.t1;Parent=K3A94_transcript-g11133.t1
scaffold_1001	AUGUSTUS	intron	7811465	7811701	1	+	.	ID=K3A94_intron-g11133.t2;Name=K3A94_intron-g11133.t2;Parent=K3A94_transcript-g11133.t2
scaffold_1001	AUGUSTUS	intron	7811465	7811701	1	+	.	ID=K3A94_intron-g11133.t1;Name=K3A94_intron-g11133.t1;Parent=K3A94_transcript-g11133.t1
scaffold_1001	AUGUSTUS	exon	7811702	7811923	.	+	.	ID=K3A94_exon-g11133.t2;Name=K3A94_exon-g11133.t2;Parent=K3A94_transcript-g11133.t2
scaffold_1001	AUGUSTUS	exon	7811702	7811923	.	+	.	ID=K3A94_exon-g11133.t1;Name=K3A94_exon-g11133.t1;Parent=K3A94_transcript-g11133.t1
scaffold_1001	AUGUSTUS	CDS	7811702	7811923	1	+	0	ID=K3A94_CDS-g11133.t2;Name=K3A94_CDS-g11133.t2;Parent=K3A94_transcript-g11133.t2
scaffold_1001	AUGUSTUS	CDS	7811702	7811923	1	+	0	ID=K3A94_CDS-g11133.t1;Name=K3A94_CDS-g11133.t1;Parent=K3A94_transcript-g11133.t1
scaffold_1001	AUGUSTUS	intron	7811924	7812168	1	+	.	ID=K3A94_intron-g11133.t2;Name=K3A94_intron-g11133.t2;Parent=K3A94_transcript-g11133.t2
scaffold_1001	AUGUSTUS	intron	7811924	7812168	1	+	.	ID=K3A94_intron-g11133.t1;Name=K3A94_intron-g11133.t1;Parent=K3A94_transcript-g11133.t1
scaffold_1001	AUGUSTUS	exon	7812169	7812710	.	+	.	ID=K3A94_exon-g11133.t2;Name=K3A94_exon-g11133.t2;Parent=K3A94_transcript-g11133.t2
scaffold_1001	AUGUSTUS	exon	7812169	7812710	.	+	.	ID=K3A94_exon-g11133.t1;Name=K3A94_exon-g11133.t1;Parent=K3A94_transcript-g11133.t1
scaffold_1001	AUGUSTUS	CDS	7812169	7812710	1	+	0	ID=K3A94_CDS-g11133.t2;Name=K3A94_CDS-g11133.t2;Parent=K3A94_transcript-g11133.t2
scaffold_1001	AUGUSTUS	CDS	7812169	7812710	1	+	0	ID=K3A94_CDS-g11133.t1;Name=K3A94_CDS-g11133.t1;Parent=K3A94_transcript-g11133.t1
scaffold_1001	AUGUSTUS	intron	7812711	7813057	1	+	.	ID=K3A94_intron-g11133.t2;Name=K3A94_intron-g11133.t2;Parent=K3A94_transcript-g11133.t2
scaffold_1001	AUGUSTUS	intron	7812711	7813267	0.99	+	.	ID=K3A94_intron-g11133.t1;Name=K3A94_intron-g11133.t1;Parent=K3A94_transcript-g11133.t1
scaffold_1001	AUGUSTUS	exon	7813058	7813336	.	+	.	ID=K3A94_exon-g11133.t2;Name=K3A94_exon-g11133.t2;Parent=K3A94_transcript-g11133.t2
scaffold_1001	AUGUSTUS	CDS	7813058	7813336	1	+	1	ID=K3A94_CDS-g11133.t2;Name=K3A94_CDS-g11133.t2;Parent=K3A94_transcript-g11133.t2
scaffold_1001	AUGUSTUS	exon	7813268	7813336	.	+	.	ID=K3A94_exon-g11133.t1;Name=K3A94_exon-g11133.t1;Parent=K3A94_transcript-g11133.t1
scaffold_1001	AUGUSTUS	CDS	7813268	7813336	0.99	+	1	ID=K3A94_CDS-g11133.t1;Name=K3A94_CDS-g11133.t1;Parent=K3A94_transcript-g11133.t1
scaffold_1001	AUGUSTUS	intron	7813337	7813405	1	+	.	ID=K3A94_intron-g11133.t2;Name=K3A94_intron-g11133.t2;Parent=K3A94_transcript-g11133.t2
scaffold_1001	AUGUSTUS	intron	7813337	7813405	1	+	.	ID=K3A94_intron-g11133.t1;Name=K3A94_intron-g11133.t1;Parent=K3A94_transcript-g11133.t1
scaffold_1001	AUGUSTUS	exon	7813406	7813563	.	+	.	ID=K3A94_exon-g11133.t2;Name=K3A94_exon-g11133.t2;Parent=K3A94_transcript-g11133.t2
scaffold_1001	AUGUSTUS	exon	7813406	7813563	.	+	.	ID=K3A94_exon-g11133.t1;Name=K3A94_exon-g11133.t1;Parent=K3A94_transcript-g11133.t1
scaffold_1001	AUGUSTUS	CDS	7813406	7813563	1	+	1	ID=K3A94_CDS-g11133.t2;Name=K3A94_CDS-g11133.t2;Parent=K3A94_transcript-g11133.t2
scaffold_1001	AUGUSTUS	CDS	7813406	7813563	1	+	1	ID=K3A94_CDS-g11133.t1;Name=K3A94_CDS-g11133.t1;Parent=K3A94_transcript-g11133.t1
scaffold_1001	AUGUSTUS	intron	7813564	7813632	1	+	.	ID=K3A94_intron-g11133.t2;Name=K3A94_intron-g11133.t2;Parent=K3A94_transcript-g11133.t2
scaffold_1001	AUGUSTUS	intron	7813564	7813632	1	+	.	ID=K3A94_intron-g11133.t1;Name=K3A94_intron-g11133.t1;Parent=K3A94_transcript-g11133.t1
scaffold_1001	AUGUSTUS	exon	7813633	7813955	.	+	.	ID=K3A94_exon-g11133.t2;Name=K3A94_exon-g11133.t2;Parent=K3A94_transcript-g11133.t2
scaffold_1001	AUGUSTUS	exon	7813633	7813955	.	+	.	ID=K3A94_exon-g11133.t1;Name=K3A94_exon-g11133.t1;Parent=K3A94_transcript-g11133.t1
scaffold_1001	AUGUSTUS	CDS	7813633	7813955	0.92	+	2	ID=K3A94_CDS-g11133.t2;Name=K3A94_CDS-g11133.t2;Parent=K3A94_transcript-g11133.t2
scaffold_1001	AUGUSTUS	CDS	7813633	7813955	0.9	+	2	ID=K3A94_CDS-g11133.t1;Name=K3A94_CDS-g11133.t1;Parent=K3A94_transcript-g11133.t1
scaffold_1001	AUGUSTUS	stop_codon	7813953	7813955	.	+	0	ID=K3A94_stop_codon-g11133.t2;Name=K3A94_stop_codon-g11133.t2;Parent=K3A94_transcript-g11133.t2
scaffold_1001	AUGUSTUS	stop_codon	7813953	7813955	.	+	0	ID=K3A94_stop_codon-g11133.t1;Name=K3A94_stop_codon-g11133.t1;Parent=K3A94_transcript-g11133.t1
scaffold_1001	AUGUSTUS	gene	7815968	7828455	1.35	+	.	ID=K3A94_g11134;Name=K3A94_g11134
scaffold_1001	GeneMark.hmm	gene	7815968	7828455	.	+	.	ID=K3A94_5277_g;Name=K3A94_5277_g
scaffold_1001	AUGUSTUS	transcript	7815968	7828455	0.51	+	.	ID=K3A94_transcript-g11134.t2;Name=K3A94_transcript-g11134.t2;Parent=K3A94_g11134
scaffold_1001	AUGUSTUS	transcript	7815968	7828455	0.84	+	.	ID=K3A94_transcript-g11134.t1;Name=K3A94_transcript-g11134.t1;Parent=K3A94_g11134
scaffold_1001	GeneMark.hmm	transcript	7815968	7828455	.	+	.	ID=K3A94_transcript-5277_t;Name=K3A94_transcript-5277_t;Parent=K3A94_5277_g
scaffold_1001	AUGUSTUS	start_codon	7815968	7815970	.	+	0	ID=K3A94_start_codon-g11134.t2;Name=K3A94_start_codon-g11134.t2;Parent=K3A94_transcript-g11134.t2
scaffold_1001	AUGUSTUS	start_codon	7815968	7815970	.	+	0	ID=K3A94_start_codon-g11134.t1;Name=K3A94_start_codon-g11134.t1;Parent=K3A94_transcript-g11134.t1
scaffold_1001	GeneMark.hmm	start_codon	7815968	7815970	.	+	0	ID=K3A94_start_codon-5277_t;Name=K3A94_start_codon-5277_t;Parent=K3A94_transcript-5277_t
scaffold_1001	AUGUSTUS	exon	7815968	7816807	.	+	.	ID=K3A94_exon-g11134.t2;Name=K3A94_exon-g11134.t2;Parent=K3A94_transcript-g11134.t2
scaffold_1001	AUGUSTUS	exon	7815968	7816807	.	+	.	ID=K3A94_exon-g11134.t1;Name=K3A94_exon-g11134.t1;Parent=K3A94_transcript-g11134.t1
scaffold_1001	GeneMark.hmm	exon	7815968	7816807	0	+	.	ID=K3A94_exon-5277_t;Name=K3A94_exon-5277_t;Parent=K3A94_transcript-5277_t
scaffold_1001	AUGUSTUS	CDS	7815968	7816807	0.9	+	0	ID=K3A94_CDS-g11134.t2;Name=K3A94_CDS-g11134.t2;Parent=K3A94_transcript-g11134.t2
scaffold_1001	AUGUSTUS	CDS	7815968	7816807	0.92	+	0	ID=K3A94_CDS-g11134.t1;Name=K3A94_CDS-g11134.t1;Parent=K3A94_transcript-g11134.t1
scaffold_1001	GeneMark.hmm	CDS	7815968	7816807	.	+	0	ID=K3A94_CDS-5277_t;Name=K3A94_CDS-5277_t;Parent=K3A94_transcript-5277_t
scaffold_1001	AUGUSTUS	intron	7816808	7818021	1	+	.	ID=K3A94_intron-g11134.t2;Name=K3A94_intron-g11134.t2;Parent=K3A94_transcript-g11134.t2
scaffold_1001	AUGUSTUS	intron	7816808	7818021	1	+	.	ID=K3A94_intron-g11134.t1;Name=K3A94_intron-g11134.t1;Parent=K3A94_transcript-g11134.t1
scaffold_1001	AUGUSTUS	exon	7818022	7818136	.	+	.	ID=K3A94_exon-g11134.t2;Name=K3A94_exon-g11134.t2;Parent=K3A94_transcript-g11134.t2
scaffold_1001	AUGUSTUS	exon	7818022	7818136	.	+	.	ID=K3A94_exon-g11134.t1;Name=K3A94_exon-g11134.t1;Parent=K3A94_transcript-g11134.t1
scaffold_1001	GeneMark.hmm	exon	7818022	7818136	0	+	.	ID=K3A94_exon-5277_t;Name=K3A94_exon-5277_t;Parent=K3A94_transcript-5277_t
scaffold_1001	AUGUSTUS	CDS	7818022	7818136	0.75	+	0	ID=K3A94_CDS-g11134.t2;Name=K3A94_CDS-g11134.t2;Parent=K3A94_transcript-g11134.t2
scaffold_1001	AUGUSTUS	CDS	7818022	7818136	1	+	0	ID=K3A94_CDS-g11134.t1;Name=K3A94_CDS-g11134.t1;Parent=K3A94_transcript-g11134.t1
scaffold_1001	GeneMark.hmm	CDS	7818022	7818136	.	+	0	ID=K3A94_CDS-5277_t;Name=K3A94_CDS-5277_t;Parent=K3A94_transcript-5277_t
scaffold_1001	AUGUSTUS	intron	7818137	7824391	0.59	+	.	ID=K3A94_intron-g11134.t2;Name=K3A94_intron-g11134.t2;Parent=K3A94_transcript-g11134.t2
scaffold_1001	AUGUSTUS	intron	7818137	7825856	1	+	.	ID=K3A94_intron-g11134.t1;Name=K3A94_intron-g11134.t1;Parent=K3A94_transcript-g11134.t1
scaffold_1001	AUGUSTUS	exon	7824392	7824454	.	+	.	ID=K3A94_exon-g11134.t2;Name=K3A94_exon-g11134.t2;Parent=K3A94_transcript-g11134.t2
scaffold_1001	AUGUSTUS	CDS	7824392	7824454	0.64	+	2	ID=K3A94_CDS-g11134.t2;Name=K3A94_CDS-g11134.t2;Parent=K3A94_transcript-g11134.t2
scaffold_1001	AUGUSTUS	intron	7824455	7825856	1	+	.	ID=K3A94_intron-g11134.t2;Name=K3A94_intron-g11134.t2;Parent=K3A94_transcript-g11134.t2
scaffold_1001	AUGUSTUS	exon	7825857	7825907	.	+	.	ID=K3A94_exon-g11134.t2;Name=K3A94_exon-g11134.t2;Parent=K3A94_transcript-g11134.t2
scaffold_1001	AUGUSTUS	exon	7825857	7825907	.	+	.	ID=K3A94_exon-g11134.t1;Name=K3A94_exon-g11134.t1;Parent=K3A94_transcript-g11134.t1
scaffold_1001	AUGUSTUS	CDS	7825857	7825907	1	+	2	ID=K3A94_CDS-g11134.t2;Name=K3A94_CDS-g11134.t2;Parent=K3A94_transcript-g11134.t2
scaffold_1001	AUGUSTUS	CDS	7825857	7825907	1	+	2	ID=K3A94_CDS-g11134.t1;Name=K3A94_CDS-g11134.t1;Parent=K3A94_transcript-g11134.t1
scaffold_1001	AUGUSTUS	intron	7825908	7827276	1	+	.	ID=K3A94_intron-g11134.t2;Name=K3A94_intron-g11134.t2;Parent=K3A94_transcript-g11134.t2
scaffold_1001	AUGUSTUS	intron	7825908	7827276	1	+	.	ID=K3A94_intron-g11134.t1;Name=K3A94_intron-g11134.t1;Parent=K3A94_transcript-g11134.t1
scaffold_1001	AUGUSTUS	exon	7827277	7827593	.	+	.	ID=K3A94_exon-g11134.t2;Name=K3A94_exon-g11134.t2;Parent=K3A94_transcript-g11134.t2
scaffold_1001	AUGUSTUS	exon	7827277	7827593	.	+	.	ID=K3A94_exon-g11134.t1;Name=K3A94_exon-g11134.t1;Parent=K3A94_transcript-g11134.t1
scaffold_1001	GeneMark.hmm	exon	7827277	7827593	0	+	.	ID=K3A94_exon-5277_t;Name=K3A94_exon-5277_t;Parent=K3A94_transcript-5277_t
scaffold_1001	AUGUSTUS	CDS	7827277	7827593	1	+	2	ID=K3A94_CDS-g11134.t2;Name=K3A94_CDS-g11134.t2;Parent=K3A94_transcript-g11134.t2
scaffold_1001	AUGUSTUS	CDS	7827277	7827593	1	+	2	ID=K3A94_CDS-g11134.t1;Name=K3A94_CDS-g11134.t1;Parent=K3A94_transcript-g11134.t1
scaffold_1001	GeneMark.hmm	CDS	7827277	7827593	.	+	2	ID=K3A94_CDS-5277_t;Name=K3A94_CDS-5277_t;Parent=K3A94_transcript-5277_t
scaffold_1001	AUGUSTUS	intron	7827594	7827640	1	+	.	ID=K3A94_intron-g11134.t2;Name=K3A94_intron-g11134.t2;Parent=K3A94_transcript-g11134.t2
scaffold_1001	AUGUSTUS	intron	7827594	7827640	1	+	.	ID=K3A94_intron-g11134.t1;Name=K3A94_intron-g11134.t1;Parent=K3A94_transcript-g11134.t1
scaffold_1001	AUGUSTUS	exon	7827641	7827851	.	+	.	ID=K3A94_exon-g11134.t2;Name=K3A94_exon-g11134.t2;Parent=K3A94_transcript-g11134.t2
scaffold_1001	AUGUSTUS	exon	7827641	7827851	.	+	.	ID=K3A94_exon-g11134.t1;Name=K3A94_exon-g11134.t1;Parent=K3A94_transcript-g11134.t1
scaffold_1001	GeneMark.hmm	exon	7827641	7827851	0	+	.	ID=K3A94_exon-5277_t;Name=K3A94_exon-5277_t;Parent=K3A94_transcript-5277_t
scaffold_1001	AUGUSTUS	CDS	7827641	7827851	1	+	0	ID=K3A94_CDS-g11134.t2;Name=K3A94_CDS-g11134.t2;Parent=K3A94_transcript-g11134.t2
scaffold_1001	AUGUSTUS	CDS	7827641	7827851	1	+	0	ID=K3A94_CDS-g11134.t1;Name=K3A94_CDS-g11134.t1;Parent=K3A94_transcript-g11134.t1
scaffold_1001	GeneMark.hmm	CDS	7827641	7827851	.	+	0	ID=K3A94_CDS-5277_t;Name=K3A94_CDS-5277_t;Parent=K3A94_transcript-5277_t
scaffold_1001	AUGUSTUS	intron	7827852	7827989	1	+	.	ID=K3A94_intron-g11134.t2;Name=K3A94_intron-g11134.t2;Parent=K3A94_transcript-g11134.t2
scaffold_1001	AUGUSTUS	intron	7827852	7827989	1	+	.	ID=K3A94_intron-g11134.t1;Name=K3A94_intron-g11134.t1;Parent=K3A94_transcript-g11134.t1
scaffold_1001	AUGUSTUS	exon	7827990	7828282	.	+	.	ID=K3A94_exon-g11134.t2;Name=K3A94_exon-g11134.t2;Parent=K3A94_transcript-g11134.t2
scaffold_1001	AUGUSTUS	exon	7827990	7828282	.	+	.	ID=K3A94_exon-g11134.t1;Name=K3A94_exon-g11134.t1;Parent=K3A94_transcript-g11134.t1
scaffold_1001	GeneMark.hmm	exon	7827990	7828282	0	+	.	ID=K3A94_exon-5277_t;Name=K3A94_exon-5277_t;Parent=K3A94_transcript-5277_t
scaffold_1001	AUGUSTUS	CDS	7827990	7828282	1	+	2	ID=K3A94_CDS-g11134.t2;Name=K3A94_CDS-g11134.t2;Parent=K3A94_transcript-g11134.t2
scaffold_1001	AUGUSTUS	CDS	7827990	7828282	1	+	2	ID=K3A94_CDS-g11134.t1;Name=K3A94_CDS-g11134.t1;Parent=K3A94_transcript-g11134.t1
scaffold_1001	GeneMark.hmm	CDS	7827990	7828282	.	+	2	ID=K3A94_CDS-5277_t;Name=K3A94_CDS-5277_t;Parent=K3A94_transcript-5277_t
scaffold_1001	AUGUSTUS	intron	7828283	7828338	1	+	.	ID=K3A94_intron-g11134.t2;Name=K3A94_intron-g11134.t2;Parent=K3A94_transcript-g11134.t2
scaffold_1001	AUGUSTUS	intron	7828283	7828338	1	+	.	ID=K3A94_intron-g11134.t1;Name=K3A94_intron-g11134.t1;Parent=K3A94_transcript-g11134.t1
scaffold_1001	AUGUSTUS	exon	7828339	7828455	.	+	.	ID=K3A94_exon-g11134.t2;Name=K3A94_exon-g11134.t2;Parent=K3A94_transcript-g11134.t2
scaffold_1001	AUGUSTUS	exon	7828339	7828455	.	+	.	ID=K3A94_exon-g11134.t1;Name=K3A94_exon-g11134.t1;Parent=K3A94_transcript-g11134.t1
scaffold_1001	GeneMark.hmm	exon	7828339	7828455	0	+	.	ID=K3A94_exon-5277_t;Name=K3A94_exon-5277_t;Parent=K3A94_transcript-5277_t
scaffold_1001	AUGUSTUS	CDS	7828339	7828455	0.96	+	0	ID=K3A94_CDS-g11134.t2;Name=K3A94_CDS-g11134.t2;Parent=K3A94_transcript-g11134.t2
scaffold_1001	AUGUSTUS	CDS	7828339	7828455	0.92	+	0	ID=K3A94_CDS-g11134.t1;Name=K3A94_CDS-g11134.t1;Parent=K3A94_transcript-g11134.t1
scaffold_1001	GeneMark.hmm	CDS	7828339	7828455	.	+	0	ID=K3A94_CDS-5277_t;Name=K3A94_CDS-5277_t;Parent=K3A94_transcript-5277_t
scaffold_1001	AUGUSTUS	stop_codon	7828453	7828455	.	+	0	ID=K3A94_stop_codon-g11134.t2;Name=K3A94_stop_codon-g11134.t2;Parent=K3A94_transcript-g11134.t2
scaffold_1001	AUGUSTUS	stop_codon	7828453	7828455	.	+	0	ID=K3A94_stop_codon-g11134.t1;Name=K3A94_stop_codon-g11134.t1;Parent=K3A94_transcript-g11134.t1
scaffold_1001	GeneMark.hmm	stop_codon	7828453	7828455	.	+	0	ID=K3A94_stop_codon-5277_t;Name=K3A94_stop_codon-5277_t;Parent=K3A94_transcript-5277_t
scaffold_1001	AUGUSTUS	gene	7834082	7837671	0.84	+	.	ID=K3A94_g11135;Name=K3A94_g11135
scaffold_1001	AUGUSTUS	transcript	7834082	7837671	0.84	+	.	ID=K3A94_transcript-g11135.t1;Name=K3A94_transcript-g11135.t1;Parent=K3A94_g11135
scaffold_1001	AUGUSTUS	start_codon	7834082	7834084	.	+	0	ID=K3A94_start_codon-g11135.t1;Name=K3A94_start_codon-g11135.t1;Parent=K3A94_transcript-g11135.t1
scaffold_1001	AUGUSTUS	exon	7834082	7834225	.	+	.	ID=K3A94_exon-g11135.t1;Name=K3A94_exon-g11135.t1;Parent=K3A94_transcript-g11135.t1
scaffold_1001	AUGUSTUS	CDS	7834082	7834225	0.85	+	0	ID=K3A94_CDS-g11135.t1;Name=K3A94_CDS-g11135.t1;Parent=K3A94_transcript-g11135.t1
scaffold_1001	AUGUSTUS	intron	7834226	7834281	1	+	.	ID=K3A94_intron-g11135.t1;Name=K3A94_intron-g11135.t1;Parent=K3A94_transcript-g11135.t1
scaffold_1001	AUGUSTUS	exon	7834282	7834398	.	+	.	ID=K3A94_exon-g11135.t1;Name=K3A94_exon-g11135.t1;Parent=K3A94_transcript-g11135.t1
scaffold_1001	AUGUSTUS	CDS	7834282	7834398	1	+	0	ID=K3A94_CDS-g11135.t1;Name=K3A94_CDS-g11135.t1;Parent=K3A94_transcript-g11135.t1
scaffold_1001	AUGUSTUS	intron	7834399	7834455	1	+	.	ID=K3A94_intron-g11135.t1;Name=K3A94_intron-g11135.t1;Parent=K3A94_transcript-g11135.t1
scaffold_1001	AUGUSTUS	exon	7834456	7834538	.	+	.	ID=K3A94_exon-g11135.t1;Name=K3A94_exon-g11135.t1;Parent=K3A94_transcript-g11135.t1
scaffold_1001	AUGUSTUS	CDS	7834456	7834538	1	+	0	ID=K3A94_CDS-g11135.t1;Name=K3A94_CDS-g11135.t1;Parent=K3A94_transcript-g11135.t1
scaffold_1001	AUGUSTUS	intron	7834539	7834587	1	+	.	ID=K3A94_intron-g11135.t1;Name=K3A94_intron-g11135.t1;Parent=K3A94_transcript-g11135.t1
scaffold_1001	AUGUSTUS	exon	7834588	7834903	.	+	.	ID=K3A94_exon-g11135.t1;Name=K3A94_exon-g11135.t1;Parent=K3A94_transcript-g11135.t1
scaffold_1001	AUGUSTUS	CDS	7834588	7834903	1	+	1	ID=K3A94_CDS-g11135.t1;Name=K3A94_CDS-g11135.t1;Parent=K3A94_transcript-g11135.t1
scaffold_1001	AUGUSTUS	intron	7834904	7834955	1	+	.	ID=K3A94_intron-g11135.t1;Name=K3A94_intron-g11135.t1;Parent=K3A94_transcript-g11135.t1
scaffold_1001	AUGUSTUS	exon	7834956	7835210	.	+	.	ID=K3A94_exon-g11135.t1;Name=K3A94_exon-g11135.t1;Parent=K3A94_transcript-g11135.t1
scaffold_1001	AUGUSTUS	CDS	7834956	7835210	1	+	0	ID=K3A94_CDS-g11135.t1;Name=K3A94_CDS-g11135.t1;Parent=K3A94_transcript-g11135.t1
scaffold_1001	AUGUSTUS	intron	7835211	7836570	1	+	.	ID=K3A94_intron-g11135.t1;Name=K3A94_intron-g11135.t1;Parent=K3A94_transcript-g11135.t1
scaffold_1001	AUGUSTUS	exon	7836571	7837161	.	+	.	ID=K3A94_exon-g11135.t1;Name=K3A94_exon-g11135.t1;Parent=K3A94_transcript-g11135.t1
scaffold_1001	AUGUSTUS	CDS	7836571	7837161	0.98	+	0	ID=K3A94_CDS-g11135.t1;Name=K3A94_CDS-g11135.t1;Parent=K3A94_transcript-g11135.t1
scaffold_1001	AUGUSTUS	intron	7837162	7837219	1	+	.	ID=K3A94_intron-g11135.t1;Name=K3A94_intron-g11135.t1;Parent=K3A94_transcript-g11135.t1
scaffold_1001	AUGUSTUS	exon	7837220	7837513	.	+	.	ID=K3A94_exon-g11135.t1;Name=K3A94_exon-g11135.t1;Parent=K3A94_transcript-g11135.t1
scaffold_1001	AUGUSTUS	CDS	7837220	7837513	1	+	0	ID=K3A94_CDS-g11135.t1;Name=K3A94_CDS-g11135.t1;Parent=K3A94_transcript-g11135.t1
scaffold_1001	AUGUSTUS	intron	7837514	7837593	1	+	.	ID=K3A94_intron-g11135.t1;Name=K3A94_intron-g11135.t1;Parent=K3A94_transcript-g11135.t1
scaffold_1001	AUGUSTUS	exon	7837594	7837671	.	+	.	ID=K3A94_exon-g11135.t1;Name=K3A94_exon-g11135.t1;Parent=K3A94_transcript-g11135.t1
scaffold_1001	AUGUSTUS	CDS	7837594	7837671	1	+	0	ID=K3A94_CDS-g11135.t1;Name=K3A94_CDS-g11135.t1;Parent=K3A94_transcript-g11135.t1
scaffold_1001	AUGUSTUS	stop_codon	7837669	7837671	.	+	0	ID=K3A94_stop_codon-g11135.t1;Name=K3A94_stop_codon-g11135.t1;Parent=K3A94_transcript-g11135.t1
scaffold_1001	AUGUSTUS	gene	7838236	7839595	1.99	-	.	ID=K3A94_g11136;Name=K3A94_g11136
scaffold_1001	AUGUSTUS	transcript	7838236	7839595	0.99	-	.	ID=K3A94_transcript-g11136.t1;Name=K3A94_transcript-g11136.t1;Parent=K3A94_g11136
scaffold_1001	AUGUSTUS	transcript	7838236	7839595	1	-	.	ID=K3A94_transcript-g11136.t2;Name=K3A94_transcript-g11136.t2;Parent=K3A94_g11136
scaffold_1001	AUGUSTUS	stop_codon	7838236	7838238	.	-	0	ID=K3A94_stop_codon-g11136.t1;Name=K3A94_stop_codon-g11136.t1;Parent=K3A94_transcript-g11136.t1
scaffold_1001	AUGUSTUS	stop_codon	7838236	7838238	.	-	0	ID=K3A94_stop_codon-g11136.t2;Name=K3A94_stop_codon-g11136.t2;Parent=K3A94_transcript-g11136.t2
scaffold_1001	AUGUSTUS	exon	7838236	7838649	.	-	.	ID=K3A94_exon-g11136.t1;Name=K3A94_exon-g11136.t1;Parent=K3A94_transcript-g11136.t1
scaffold_1001	AUGUSTUS	exon	7838236	7838649	.	-	.	ID=K3A94_exon-g11136.t2;Name=K3A94_exon-g11136.t2;Parent=K3A94_transcript-g11136.t2
scaffold_1001	AUGUSTUS	CDS	7838236	7838649	1	-	0	ID=K3A94_CDS-g11136.t1;Name=K3A94_CDS-g11136.t1;Parent=K3A94_transcript-g11136.t1
scaffold_1001	AUGUSTUS	CDS	7838236	7838649	1	-	0	ID=K3A94_CDS-g11136.t2;Name=K3A94_CDS-g11136.t2;Parent=K3A94_transcript-g11136.t2
scaffold_1001	AUGUSTUS	intron	7838650	7839156	1	-	.	ID=K3A94_intron-g11136.t1;Name=K3A94_intron-g11136.t1;Parent=K3A94_transcript-g11136.t1
scaffold_1001	AUGUSTUS	intron	7838650	7839156	1	-	.	ID=K3A94_intron-g11136.t2;Name=K3A94_intron-g11136.t2;Parent=K3A94_transcript-g11136.t2
scaffold_1001	AUGUSTUS	exon	7839157	7839473	.	-	.	ID=K3A94_exon-g11136.t1;Name=K3A94_exon-g11136.t1;Parent=K3A94_transcript-g11136.t1
scaffold_1001	AUGUSTUS	exon	7839157	7839458	.	-	.	ID=K3A94_exon-g11136.t2;Name=K3A94_exon-g11136.t2;Parent=K3A94_transcript-g11136.t2
scaffold_1001	AUGUSTUS	CDS	7839157	7839473	0.99	-	2	ID=K3A94_CDS-g11136.t1;Name=K3A94_CDS-g11136.t1;Parent=K3A94_transcript-g11136.t1
scaffold_1001	AUGUSTUS	CDS	7839157	7839458	1	-	2	ID=K3A94_CDS-g11136.t2;Name=K3A94_CDS-g11136.t2;Parent=K3A94_transcript-g11136.t2
scaffold_1001	AUGUSTUS	intron	7839459	7839558	1	-	.	ID=K3A94_intron-g11136.t2;Name=K3A94_intron-g11136.t2;Parent=K3A94_transcript-g11136.t2
scaffold_1001	AUGUSTUS	intron	7839474	7839558	0.99	-	.	ID=K3A94_intron-g11136.t1;Name=K3A94_intron-g11136.t1;Parent=K3A94_transcript-g11136.t1
scaffold_1001	AUGUSTUS	exon	7839559	7839595	.	-	.	ID=K3A94_exon-g11136.t1;Name=K3A94_exon-g11136.t1;Parent=K3A94_transcript-g11136.t1
scaffold_1001	AUGUSTUS	exon	7839559	7839595	.	-	.	ID=K3A94_exon-g11136.t2;Name=K3A94_exon-g11136.t2;Parent=K3A94_transcript-g11136.t2
scaffold_1001	AUGUSTUS	CDS	7839559	7839595	0.99	-	0	ID=K3A94_CDS-g11136.t1;Name=K3A94_CDS-g11136.t1;Parent=K3A94_transcript-g11136.t1
scaffold_1001	AUGUSTUS	CDS	7839559	7839595	1	-	0	ID=K3A94_CDS-g11136.t2;Name=K3A94_CDS-g11136.t2;Parent=K3A94_transcript-g11136.t2
scaffold_1001	AUGUSTUS	start_codon	7839593	7839595	.	-	0	ID=K3A94_start_codon-g11136.t1;Name=K3A94_start_codon-g11136.t1;Parent=K3A94_transcript-g11136.t1
scaffold_1001	AUGUSTUS	start_codon	7839593	7839595	.	-	0	ID=K3A94_start_codon-g11136.t2;Name=K3A94_start_codon-g11136.t2;Parent=K3A94_transcript-g11136.t2
scaffold_1001	AUGUSTUS	gene	7841574	7849650	1	-	.	ID=K3A94_g11137;Name=K3A94_g11137
scaffold_1001	AUGUSTUS	transcript	7841574	7849650	1	-	.	ID=K3A94_transcript-g11137.t1;Name=K3A94_transcript-g11137.t1;Parent=K3A94_g11137
scaffold_1001	AUGUSTUS	stop_codon	7841574	7841576	.	-	0	ID=K3A94_stop_codon-g11137.t1;Name=K3A94_stop_codon-g11137.t1;Parent=K3A94_transcript-g11137.t1
scaffold_1001	AUGUSTUS	exon	7841574	7841852	.	-	.	ID=K3A94_exon-g11137.t1;Name=K3A94_exon-g11137.t1;Parent=K3A94_transcript-g11137.t1
scaffold_1001	AUGUSTUS	CDS	7841574	7841852	1	-	0	ID=K3A94_CDS-g11137.t1;Name=K3A94_CDS-g11137.t1;Parent=K3A94_transcript-g11137.t1
scaffold_1001	AUGUSTUS	intron	7841853	7847595	1	-	.	ID=K3A94_intron-g11137.t1;Name=K3A94_intron-g11137.t1;Parent=K3A94_transcript-g11137.t1
scaffold_1001	AUGUSTUS	exon	7847596	7848291	.	-	.	ID=K3A94_exon-g11137.t1;Name=K3A94_exon-g11137.t1;Parent=K3A94_transcript-g11137.t1
scaffold_1001	AUGUSTUS	CDS	7847596	7848291	1	-	0	ID=K3A94_CDS-g11137.t1;Name=K3A94_CDS-g11137.t1;Parent=K3A94_transcript-g11137.t1
scaffold_1001	AUGUSTUS	intron	7848292	7848637	1	-	.	ID=K3A94_intron-g11137.t1;Name=K3A94_intron-g11137.t1;Parent=K3A94_transcript-g11137.t1
scaffold_1001	AUGUSTUS	exon	7848638	7848771	.	-	.	ID=K3A94_exon-g11137.t1;Name=K3A94_exon-g11137.t1;Parent=K3A94_transcript-g11137.t1
scaffold_1001	AUGUSTUS	CDS	7848638	7848771	1	-	2	ID=K3A94_CDS-g11137.t1;Name=K3A94_CDS-g11137.t1;Parent=K3A94_transcript-g11137.t1
scaffold_1001	AUGUSTUS	intron	7848772	7848970	1	-	.	ID=K3A94_intron-g11137.t1;Name=K3A94_intron-g11137.t1;Parent=K3A94_transcript-g11137.t1
scaffold_1001	AUGUSTUS	exon	7848971	7849105	.	-	.	ID=K3A94_exon-g11137.t1;Name=K3A94_exon-g11137.t1;Parent=K3A94_transcript-g11137.t1
scaffold_1001	AUGUSTUS	CDS	7848971	7849105	1	-	2	ID=K3A94_CDS-g11137.t1;Name=K3A94_CDS-g11137.t1;Parent=K3A94_transcript-g11137.t1
scaffold_1001	AUGUSTUS	intron	7849106	7849610	1	-	.	ID=K3A94_intron-g11137.t1;Name=K3A94_intron-g11137.t1;Parent=K3A94_transcript-g11137.t1
scaffold_1001	AUGUSTUS	exon	7849611	7849650	.	-	.	ID=K3A94_exon-g11137.t1;Name=K3A94_exon-g11137.t1;Parent=K3A94_transcript-g11137.t1
scaffold_1001	AUGUSTUS	CDS	7849611	7849650	1	-	0	ID=K3A94_CDS-g11137.t1;Name=K3A94_CDS-g11137.t1;Parent=K3A94_transcript-g11137.t1
scaffold_1001	AUGUSTUS	start_codon	7849648	7849650	.	-	0	ID=K3A94_start_codon-g11137.t1;Name=K3A94_start_codon-g11137.t1;Parent=K3A94_transcript-g11137.t1
scaffold_1001	AUGUSTUS	gene	7850729	7853734	1.75	-	.	ID=K3A94_g11138;Name=K3A94_g11138
scaffold_1001	AUGUSTUS	transcript	7850729	7853734	0.86	-	.	ID=K3A94_transcript-g11138.t2;Name=K3A94_transcript-g11138.t2;Parent=K3A94_g11138
scaffold_1001	AUGUSTUS	stop_codon	7850729	7850731	.	-	0	ID=K3A94_stop_codon-g11138.t2;Name=K3A94_stop_codon-g11138.t2;Parent=K3A94_transcript-g11138.t2
scaffold_1001	AUGUSTUS	exon	7850729	7850843	.	-	.	ID=K3A94_exon-g11138.t2;Name=K3A94_exon-g11138.t2;Parent=K3A94_transcript-g11138.t2
scaffold_1001	AUGUSTUS	CDS	7850729	7850843	0.99	-	1	ID=K3A94_CDS-g11138.t2;Name=K3A94_CDS-g11138.t2;Parent=K3A94_transcript-g11138.t2
scaffold_1001	AUGUSTUS	intron	7850844	7852553	0.99	-	.	ID=K3A94_intron-g11138.t2;Name=K3A94_intron-g11138.t2;Parent=K3A94_transcript-g11138.t2
scaffold_1001	AUGUSTUS	transcript	7851345	7853734	0.89	-	.	ID=K3A94_transcript-g11138.t1;Name=K3A94_transcript-g11138.t1;Parent=K3A94_g11138
scaffold_1001	AUGUSTUS	stop_codon	7851345	7851347	.	-	0	ID=K3A94_stop_codon-g11138.t1;Name=K3A94_stop_codon-g11138.t1;Parent=K3A94_transcript-g11138.t1
scaffold_1001	AUGUSTUS	exon	7851345	7851408	.	-	.	ID=K3A94_exon-g11138.t1;Name=K3A94_exon-g11138.t1;Parent=K3A94_transcript-g11138.t1
scaffold_1001	AUGUSTUS	CDS	7851345	7851408	1	-	1	ID=K3A94_CDS-g11138.t1;Name=K3A94_CDS-g11138.t1;Parent=K3A94_transcript-g11138.t1
scaffold_1001	AUGUSTUS	intron	7851409	7852335	1	-	.	ID=K3A94_intron-g11138.t1;Name=K3A94_intron-g11138.t1;Parent=K3A94_transcript-g11138.t1
scaffold_1001	AUGUSTUS	exon	7852336	7852416	.	-	.	ID=K3A94_exon-g11138.t1;Name=K3A94_exon-g11138.t1;Parent=K3A94_transcript-g11138.t1
scaffold_1001	AUGUSTUS	CDS	7852336	7852416	1	-	1	ID=K3A94_CDS-g11138.t1;Name=K3A94_CDS-g11138.t1;Parent=K3A94_transcript-g11138.t1
scaffold_1001	AUGUSTUS	intron	7852417	7852553	1	-	.	ID=K3A94_intron-g11138.t1;Name=K3A94_intron-g11138.t1;Parent=K3A94_transcript-g11138.t1
scaffold_1001	AUGUSTUS	exon	7852554	7852680	.	-	.	ID=K3A94_exon-g11138.t2;Name=K3A94_exon-g11138.t2;Parent=K3A94_transcript-g11138.t2
scaffold_1001	AUGUSTUS	exon	7852554	7852680	.	-	.	ID=K3A94_exon-g11138.t1;Name=K3A94_exon-g11138.t1;Parent=K3A94_transcript-g11138.t1
scaffold_1001	AUGUSTUS	CDS	7852554	7852680	1	-	2	ID=K3A94_CDS-g11138.t2;Name=K3A94_CDS-g11138.t2;Parent=K3A94_transcript-g11138.t2
scaffold_1001	AUGUSTUS	CDS	7852554	7852680	1	-	2	ID=K3A94_CDS-g11138.t1;Name=K3A94_CDS-g11138.t1;Parent=K3A94_transcript-g11138.t1
scaffold_1001	AUGUSTUS	intron	7852681	7852738	1	-	.	ID=K3A94_intron-g11138.t2;Name=K3A94_intron-g11138.t2;Parent=K3A94_transcript-g11138.t2
scaffold_1001	AUGUSTUS	intron	7852681	7852738	1	-	.	ID=K3A94_intron-g11138.t1;Name=K3A94_intron-g11138.t1;Parent=K3A94_transcript-g11138.t1
scaffold_1001	AUGUSTUS	exon	7852739	7852853	.	-	.	ID=K3A94_exon-g11138.t2;Name=K3A94_exon-g11138.t2;Parent=K3A94_transcript-g11138.t2
scaffold_1001	AUGUSTUS	exon	7852739	7852853	.	-	.	ID=K3A94_exon-g11138.t1;Name=K3A94_exon-g11138.t1;Parent=K3A94_transcript-g11138.t1
scaffold_1001	AUGUSTUS	CDS	7852739	7852853	1	-	0	ID=K3A94_CDS-g11138.t2;Name=K3A94_CDS-g11138.t2;Parent=K3A94_transcript-g11138.t2
scaffold_1001	AUGUSTUS	CDS	7852739	7852853	1	-	0	ID=K3A94_CDS-g11138.t1;Name=K3A94_CDS-g11138.t1;Parent=K3A94_transcript-g11138.t1
scaffold_1001	AUGUSTUS	intron	7852854	7852917	1	-	.	ID=K3A94_intron-g11138.t2;Name=K3A94_intron-g11138.t2;Parent=K3A94_transcript-g11138.t2
scaffold_1001	AUGUSTUS	intron	7852854	7852917	1	-	.	ID=K3A94_intron-g11138.t1;Name=K3A94_intron-g11138.t1;Parent=K3A94_transcript-g11138.t1
scaffold_1001	AUGUSTUS	exon	7852918	7853262	.	-	.	ID=K3A94_exon-g11138.t2;Name=K3A94_exon-g11138.t2;Parent=K3A94_transcript-g11138.t2
scaffold_1001	AUGUSTUS	exon	7852918	7853262	.	-	.	ID=K3A94_exon-g11138.t1;Name=K3A94_exon-g11138.t1;Parent=K3A94_transcript-g11138.t1
scaffold_1001	AUGUSTUS	CDS	7852918	7853262	0.98	-	0	ID=K3A94_CDS-g11138.t2;Name=K3A94_CDS-g11138.t2;Parent=K3A94_transcript-g11138.t2
scaffold_1001	AUGUSTUS	CDS	7852918	7853262	0.98	-	0	ID=K3A94_CDS-g11138.t1;Name=K3A94_CDS-g11138.t1;Parent=K3A94_transcript-g11138.t1
scaffold_1001	AUGUSTUS	intron	7853263	7853418	1	-	.	ID=K3A94_intron-g11138.t2;Name=K3A94_intron-g11138.t2;Parent=K3A94_transcript-g11138.t2
scaffold_1001	AUGUSTUS	intron	7853263	7853418	1	-	.	ID=K3A94_intron-g11138.t1;Name=K3A94_intron-g11138.t1;Parent=K3A94_transcript-g11138.t1
scaffold_1001	AUGUSTUS	exon	7853419	7853540	.	-	.	ID=K3A94_exon-g11138.t2;Name=K3A94_exon-g11138.t2;Parent=K3A94_transcript-g11138.t2
scaffold_1001	AUGUSTUS	exon	7853419	7853540	.	-	.	ID=K3A94_exon-g11138.t1;Name=K3A94_exon-g11138.t1;Parent=K3A94_transcript-g11138.t1
scaffold_1001	AUGUSTUS	CDS	7853419	7853540	0.89	-	2	ID=K3A94_CDS-g11138.t2;Name=K3A94_CDS-g11138.t2;Parent=K3A94_transcript-g11138.t2
scaffold_1001	AUGUSTUS	CDS	7853419	7853540	0.9	-	2	ID=K3A94_CDS-g11138.t1;Name=K3A94_CDS-g11138.t1;Parent=K3A94_transcript-g11138.t1
scaffold_1001	AUGUSTUS	intron	7853541	7853592	1	-	.	ID=K3A94_intron-g11138.t2;Name=K3A94_intron-g11138.t2;Parent=K3A94_transcript-g11138.t2
scaffold_1001	AUGUSTUS	intron	7853541	7853592	1	-	.	ID=K3A94_intron-g11138.t1;Name=K3A94_intron-g11138.t1;Parent=K3A94_transcript-g11138.t1
scaffold_1001	AUGUSTUS	exon	7853593	7853734	.	-	.	ID=K3A94_exon-g11138.t2;Name=K3A94_exon-g11138.t2;Parent=K3A94_transcript-g11138.t2
scaffold_1001	AUGUSTUS	exon	7853593	7853734	.	-	.	ID=K3A94_exon-g11138.t1;Name=K3A94_exon-g11138.t1;Parent=K3A94_transcript-g11138.t1
scaffold_1001	AUGUSTUS	CDS	7853593	7853734	0.89	-	0	ID=K3A94_CDS-g11138.t2;Name=K3A94_CDS-g11138.t2;Parent=K3A94_transcript-g11138.t2
scaffold_1001	AUGUSTUS	CDS	7853593	7853734	0.9	-	0	ID=K3A94_CDS-g11138.t1;Name=K3A94_CDS-g11138.t1;Parent=K3A94_transcript-g11138.t1
scaffold_1001	AUGUSTUS	start_codon	7853732	7853734	.	-	0	ID=K3A94_start_codon-g11138.t2;Name=K3A94_start_codon-g11138.t2;Parent=K3A94_transcript-g11138.t2
scaffold_1001	AUGUSTUS	start_codon	7853732	7853734	.	-	0	ID=K3A94_start_codon-g11138.t1;Name=K3A94_start_codon-g11138.t1;Parent=K3A94_transcript-g11138.t1
scaffold_1001	AUGUSTUS	gene	7857429	7863079	0.98	+	.	ID=K3A94_g11139;Name=K3A94_g11139
scaffold_1001	AUGUSTUS	transcript	7857429	7863079	0.98	+	.	ID=K3A94_transcript-g11139.t1;Name=K3A94_transcript-g11139.t1;Parent=K3A94_g11139
scaffold_1001	AUGUSTUS	start_codon	7857429	7857431	.	+	0	ID=K3A94_start_codon-g11139.t1;Name=K3A94_start_codon-g11139.t1;Parent=K3A94_transcript-g11139.t1
scaffold_1001	AUGUSTUS	exon	7857429	7857482	.	+	.	ID=K3A94_exon-g11139.t1;Name=K3A94_exon-g11139.t1;Parent=K3A94_transcript-g11139.t1
scaffold_1001	AUGUSTUS	CDS	7857429	7857482	0.99	+	0	ID=K3A94_CDS-g11139.t1;Name=K3A94_CDS-g11139.t1;Parent=K3A94_transcript-g11139.t1
scaffold_1001	AUGUSTUS	intron	7857483	7859375	1	+	.	ID=K3A94_intron-g11139.t1;Name=K3A94_intron-g11139.t1;Parent=K3A94_transcript-g11139.t1
scaffold_1001	AUGUSTUS	exon	7859376	7859669	.	+	.	ID=K3A94_exon-g11139.t1;Name=K3A94_exon-g11139.t1;Parent=K3A94_transcript-g11139.t1
scaffold_1001	AUGUSTUS	CDS	7859376	7859669	1	+	0	ID=K3A94_CDS-g11139.t1;Name=K3A94_CDS-g11139.t1;Parent=K3A94_transcript-g11139.t1
scaffold_1001	AUGUSTUS	intron	7859670	7859804	1	+	.	ID=K3A94_intron-g11139.t1;Name=K3A94_intron-g11139.t1;Parent=K3A94_transcript-g11139.t1
scaffold_1001	AUGUSTUS	exon	7859805	7860029	.	+	.	ID=K3A94_exon-g11139.t1;Name=K3A94_exon-g11139.t1;Parent=K3A94_transcript-g11139.t1
scaffold_1001	AUGUSTUS	CDS	7859805	7860029	1	+	0	ID=K3A94_CDS-g11139.t1;Name=K3A94_CDS-g11139.t1;Parent=K3A94_transcript-g11139.t1
scaffold_1001	AUGUSTUS	intron	7860030	7860146	1	+	.	ID=K3A94_intron-g11139.t1;Name=K3A94_intron-g11139.t1;Parent=K3A94_transcript-g11139.t1
scaffold_1001	AUGUSTUS	exon	7860147	7860189	.	+	.	ID=K3A94_exon-g11139.t1;Name=K3A94_exon-g11139.t1;Parent=K3A94_transcript-g11139.t1
scaffold_1001	AUGUSTUS	CDS	7860147	7860189	1	+	0	ID=K3A94_CDS-g11139.t1;Name=K3A94_CDS-g11139.t1;Parent=K3A94_transcript-g11139.t1
scaffold_1001	AUGUSTUS	intron	7860190	7860467	1	+	.	ID=K3A94_intron-g11139.t1;Name=K3A94_intron-g11139.t1;Parent=K3A94_transcript-g11139.t1
scaffold_1001	AUGUSTUS	exon	7860468	7860539	.	+	.	ID=K3A94_exon-g11139.t1;Name=K3A94_exon-g11139.t1;Parent=K3A94_transcript-g11139.t1
scaffold_1001	AUGUSTUS	CDS	7860468	7860539	1	+	2	ID=K3A94_CDS-g11139.t1;Name=K3A94_CDS-g11139.t1;Parent=K3A94_transcript-g11139.t1
scaffold_1001	AUGUSTUS	intron	7860540	7860607	1	+	.	ID=K3A94_intron-g11139.t1;Name=K3A94_intron-g11139.t1;Parent=K3A94_transcript-g11139.t1
scaffold_1001	AUGUSTUS	exon	7860608	7860844	.	+	.	ID=K3A94_exon-g11139.t1;Name=K3A94_exon-g11139.t1;Parent=K3A94_transcript-g11139.t1
scaffold_1001	AUGUSTUS	CDS	7860608	7860844	1	+	2	ID=K3A94_CDS-g11139.t1;Name=K3A94_CDS-g11139.t1;Parent=K3A94_transcript-g11139.t1
scaffold_1001	AUGUSTUS	intron	7860845	7860901	1	+	.	ID=K3A94_intron-g11139.t1;Name=K3A94_intron-g11139.t1;Parent=K3A94_transcript-g11139.t1
scaffold_1001	AUGUSTUS	exon	7860902	7861223	.	+	.	ID=K3A94_exon-g11139.t1;Name=K3A94_exon-g11139.t1;Parent=K3A94_transcript-g11139.t1
scaffold_1001	AUGUSTUS	CDS	7860902	7861223	1	+	2	ID=K3A94_CDS-g11139.t1;Name=K3A94_CDS-g11139.t1;Parent=K3A94_transcript-g11139.t1
scaffold_1001	AUGUSTUS	intron	7861224	7861290	1	+	.	ID=K3A94_intron-g11139.t1;Name=K3A94_intron-g11139.t1;Parent=K3A94_transcript-g11139.t1
scaffold_1001	AUGUSTUS	exon	7861291	7861529	.	+	.	ID=K3A94_exon-g11139.t1;Name=K3A94_exon-g11139.t1;Parent=K3A94_transcript-g11139.t1
scaffold_1001	AUGUSTUS	CDS	7861291	7861529	1	+	1	ID=K3A94_CDS-g11139.t1;Name=K3A94_CDS-g11139.t1;Parent=K3A94_transcript-g11139.t1
scaffold_1001	AUGUSTUS	intron	7861530	7861581	1	+	.	ID=K3A94_intron-g11139.t1;Name=K3A94_intron-g11139.t1;Parent=K3A94_transcript-g11139.t1
scaffold_1001	AUGUSTUS	exon	7861582	7861893	.	+	.	ID=K3A94_exon-g11139.t1;Name=K3A94_exon-g11139.t1;Parent=K3A94_transcript-g11139.t1
scaffold_1001	AUGUSTUS	CDS	7861582	7861893	1	+	2	ID=K3A94_CDS-g11139.t1;Name=K3A94_CDS-g11139.t1;Parent=K3A94_transcript-g11139.t1
scaffold_1001	AUGUSTUS	intron	7861894	7861954	1	+	.	ID=K3A94_intron-g11139.t1;Name=K3A94_intron-g11139.t1;Parent=K3A94_transcript-g11139.t1
scaffold_1001	AUGUSTUS	exon	7861955	7862253	.	+	.	ID=K3A94_exon-g11139.t1;Name=K3A94_exon-g11139.t1;Parent=K3A94_transcript-g11139.t1
scaffold_1001	AUGUSTUS	CDS	7861955	7862253	1	+	2	ID=K3A94_CDS-g11139.t1;Name=K3A94_CDS-g11139.t1;Parent=K3A94_transcript-g11139.t1
scaffold_1001	AUGUSTUS	intron	7862254	7862310	1	+	.	ID=K3A94_intron-g11139.t1;Name=K3A94_intron-g11139.t1;Parent=K3A94_transcript-g11139.t1
scaffold_1001	AUGUSTUS	exon	7862311	7862912	.	+	.	ID=K3A94_exon-g11139.t1;Name=K3A94_exon-g11139.t1;Parent=K3A94_transcript-g11139.t1
scaffold_1001	AUGUSTUS	CDS	7862311	7862912	1	+	0	ID=K3A94_CDS-g11139.t1;Name=K3A94_CDS-g11139.t1;Parent=K3A94_transcript-g11139.t1
scaffold_1001	AUGUSTUS	intron	7862913	7862964	1	+	.	ID=K3A94_intron-g11139.t1;Name=K3A94_intron-g11139.t1;Parent=K3A94_transcript-g11139.t1
scaffold_1001	AUGUSTUS	exon	7862965	7863079	.	+	.	ID=K3A94_exon-g11139.t1;Name=K3A94_exon-g11139.t1;Parent=K3A94_transcript-g11139.t1
scaffold_1001	AUGUSTUS	CDS	7862965	7863079	0.99	+	1	ID=K3A94_CDS-g11139.t1;Name=K3A94_CDS-g11139.t1;Parent=K3A94_transcript-g11139.t1
scaffold_1001	AUGUSTUS	stop_codon	7863077	7863079	.	+	0	ID=K3A94_stop_codon-g11139.t1;Name=K3A94_stop_codon-g11139.t1;Parent=K3A94_transcript-g11139.t1
scaffold_1001	AUGUSTUS	gene	7865388	7874479	1.13	-	.	ID=K3A94_g11140;Name=K3A94_g11140
scaffold_1001	AUGUSTUS	transcript	7865388	7874479	0.31	-	.	ID=K3A94_transcript-g11140.t1;Name=K3A94_transcript-g11140.t1;Parent=K3A94_g11140
scaffold_1001	AUGUSTUS	transcript	7865388	7874479	0.38	-	.	ID=K3A94_transcript-g11140.t2;Name=K3A94_transcript-g11140.t2;Parent=K3A94_g11140
scaffold_1001	AUGUSTUS	transcript	7865388	7874479	0.44	-	.	ID=K3A94_transcript-g11140.t3;Name=K3A94_transcript-g11140.t3;Parent=K3A94_g11140
scaffold_1001	AUGUSTUS	stop_codon	7865388	7865390	.	-	0	ID=K3A94_stop_codon-g11140.t3;Name=K3A94_stop_codon-g11140.t3;Parent=K3A94_transcript-g11140.t3
scaffold_1001	AUGUSTUS	stop_codon	7865388	7865390	.	-	0	ID=K3A94_stop_codon-g11140.t2;Name=K3A94_stop_codon-g11140.t2;Parent=K3A94_transcript-g11140.t2
scaffold_1001	AUGUSTUS	stop_codon	7865388	7865390	.	-	0	ID=K3A94_stop_codon-g11140.t1;Name=K3A94_stop_codon-g11140.t1;Parent=K3A94_transcript-g11140.t1
scaffold_1001	AUGUSTUS	exon	7865388	7865448	.	-	.	ID=K3A94_exon-g11140.t3;Name=K3A94_exon-g11140.t3;Parent=K3A94_transcript-g11140.t3
scaffold_1001	AUGUSTUS	exon	7865388	7865448	.	-	.	ID=K3A94_exon-g11140.t2;Name=K3A94_exon-g11140.t2;Parent=K3A94_transcript-g11140.t2
scaffold_1001	AUGUSTUS	exon	7865388	7865448	.	-	.	ID=K3A94_exon-g11140.t1;Name=K3A94_exon-g11140.t1;Parent=K3A94_transcript-g11140.t1
scaffold_1001	AUGUSTUS	CDS	7865388	7865448	1	-	1	ID=K3A94_CDS-g11140.t3;Name=K3A94_CDS-g11140.t3;Parent=K3A94_transcript-g11140.t3
scaffold_1001	AUGUSTUS	CDS	7865388	7865448	1	-	1	ID=K3A94_CDS-g11140.t2;Name=K3A94_CDS-g11140.t2;Parent=K3A94_transcript-g11140.t2
scaffold_1001	AUGUSTUS	CDS	7865388	7865448	1	-	1	ID=K3A94_CDS-g11140.t1;Name=K3A94_CDS-g11140.t1;Parent=K3A94_transcript-g11140.t1
scaffold_1001	AUGUSTUS	intron	7865449	7865503	1	-	.	ID=K3A94_intron-g11140.t3;Name=K3A94_intron-g11140.t3;Parent=K3A94_transcript-g11140.t3
scaffold_1001	AUGUSTUS	intron	7865449	7865503	1	-	.	ID=K3A94_intron-g11140.t2;Name=K3A94_intron-g11140.t2;Parent=K3A94_transcript-g11140.t2
scaffold_1001	AUGUSTUS	intron	7865449	7865503	1	-	.	ID=K3A94_intron-g11140.t1;Name=K3A94_intron-g11140.t1;Parent=K3A94_transcript-g11140.t1
scaffold_1001	AUGUSTUS	exon	7865504	7865847	.	-	.	ID=K3A94_exon-g11140.t3;Name=K3A94_exon-g11140.t3;Parent=K3A94_transcript-g11140.t3
scaffold_1001	AUGUSTUS	exon	7865504	7865847	.	-	.	ID=K3A94_exon-g11140.t2;Name=K3A94_exon-g11140.t2;Parent=K3A94_transcript-g11140.t2
scaffold_1001	AUGUSTUS	exon	7865504	7865847	.	-	.	ID=K3A94_exon-g11140.t1;Name=K3A94_exon-g11140.t1;Parent=K3A94_transcript-g11140.t1
scaffold_1001	AUGUSTUS	CDS	7865504	7865847	1	-	0	ID=K3A94_CDS-g11140.t3;Name=K3A94_CDS-g11140.t3;Parent=K3A94_transcript-g11140.t3
scaffold_1001	AUGUSTUS	CDS	7865504	7865847	1	-	0	ID=K3A94_CDS-g11140.t2;Name=K3A94_CDS-g11140.t2;Parent=K3A94_transcript-g11140.t2
scaffold_1001	AUGUSTUS	CDS	7865504	7865847	1	-	0	ID=K3A94_CDS-g11140.t1;Name=K3A94_CDS-g11140.t1;Parent=K3A94_transcript-g11140.t1
scaffold_1001	AUGUSTUS	intron	7865848	7867612	1	-	.	ID=K3A94_intron-g11140.t3;Name=K3A94_intron-g11140.t3;Parent=K3A94_transcript-g11140.t3
scaffold_1001	AUGUSTUS	intron	7865848	7867612	1	-	.	ID=K3A94_intron-g11140.t2;Name=K3A94_intron-g11140.t2;Parent=K3A94_transcript-g11140.t2
scaffold_1001	AUGUSTUS	intron	7865848	7867612	1	-	.	ID=K3A94_intron-g11140.t1;Name=K3A94_intron-g11140.t1;Parent=K3A94_transcript-g11140.t1
scaffold_1001	AUGUSTUS	exon	7867613	7867759	.	-	.	ID=K3A94_exon-g11140.t3;Name=K3A94_exon-g11140.t3;Parent=K3A94_transcript-g11140.t3
scaffold_1001	AUGUSTUS	exon	7867613	7867759	.	-	.	ID=K3A94_exon-g11140.t2;Name=K3A94_exon-g11140.t2;Parent=K3A94_transcript-g11140.t2
scaffold_1001	AUGUSTUS	exon	7867613	7867759	.	-	.	ID=K3A94_exon-g11140.t1;Name=K3A94_exon-g11140.t1;Parent=K3A94_transcript-g11140.t1
scaffold_1001	AUGUSTUS	CDS	7867613	7867759	1	-	0	ID=K3A94_CDS-g11140.t3;Name=K3A94_CDS-g11140.t3;Parent=K3A94_transcript-g11140.t3
scaffold_1001	AUGUSTUS	CDS	7867613	7867759	1	-	0	ID=K3A94_CDS-g11140.t2;Name=K3A94_CDS-g11140.t2;Parent=K3A94_transcript-g11140.t2
scaffold_1001	AUGUSTUS	CDS	7867613	7867759	1	-	0	ID=K3A94_CDS-g11140.t1;Name=K3A94_CDS-g11140.t1;Parent=K3A94_transcript-g11140.t1
scaffold_1001	AUGUSTUS	intron	7867760	7868076	1	-	.	ID=K3A94_intron-g11140.t3;Name=K3A94_intron-g11140.t3;Parent=K3A94_transcript-g11140.t3
scaffold_1001	AUGUSTUS	intron	7867760	7867817	1	-	.	ID=K3A94_intron-g11140.t2;Name=K3A94_intron-g11140.t2;Parent=K3A94_transcript-g11140.t2
scaffold_1001	AUGUSTUS	intron	7867760	7867817	1	-	.	ID=K3A94_intron-g11140.t1;Name=K3A94_intron-g11140.t1;Parent=K3A94_transcript-g11140.t1
scaffold_1001	AUGUSTUS	exon	7867818	7867937	.	-	.	ID=K3A94_exon-g11140.t2;Name=K3A94_exon-g11140.t2;Parent=K3A94_transcript-g11140.t2
scaffold_1001	AUGUSTUS	exon	7867818	7867937	.	-	.	ID=K3A94_exon-g11140.t1;Name=K3A94_exon-g11140.t1;Parent=K3A94_transcript-g11140.t1
scaffold_1001	AUGUSTUS	CDS	7867818	7867937	1	-	0	ID=K3A94_CDS-g11140.t2;Name=K3A94_CDS-g11140.t2;Parent=K3A94_transcript-g11140.t2
scaffold_1001	AUGUSTUS	CDS	7867818	7867937	1	-	0	ID=K3A94_CDS-g11140.t1;Name=K3A94_CDS-g11140.t1;Parent=K3A94_transcript-g11140.t1
scaffold_1001	AUGUSTUS	intron	7867938	7868076	1	-	.	ID=K3A94_intron-g11140.t2;Name=K3A94_intron-g11140.t2;Parent=K3A94_transcript-g11140.t2
scaffold_1001	AUGUSTUS	intron	7867938	7868076	1	-	.	ID=K3A94_intron-g11140.t1;Name=K3A94_intron-g11140.t1;Parent=K3A94_transcript-g11140.t1
scaffold_1001	AUGUSTUS	exon	7868077	7868271	.	-	.	ID=K3A94_exon-g11140.t3;Name=K3A94_exon-g11140.t3;Parent=K3A94_transcript-g11140.t3
scaffold_1001	AUGUSTUS	exon	7868077	7868271	.	-	.	ID=K3A94_exon-g11140.t2;Name=K3A94_exon-g11140.t2;Parent=K3A94_transcript-g11140.t2
scaffold_1001	AUGUSTUS	exon	7868077	7868271	.	-	.	ID=K3A94_exon-g11140.t1;Name=K3A94_exon-g11140.t1;Parent=K3A94_transcript-g11140.t1
scaffold_1001	AUGUSTUS	CDS	7868077	7868271	1	-	0	ID=K3A94_CDS-g11140.t3;Name=K3A94_CDS-g11140.t3;Parent=K3A94_transcript-g11140.t3
scaffold_1001	AUGUSTUS	CDS	7868077	7868271	1	-	0	ID=K3A94_CDS-g11140.t2;Name=K3A94_CDS-g11140.t2;Parent=K3A94_transcript-g11140.t2
scaffold_1001	AUGUSTUS	CDS	7868077	7868271	1	-	0	ID=K3A94_CDS-g11140.t1;Name=K3A94_CDS-g11140.t1;Parent=K3A94_transcript-g11140.t1
scaffold_1001	AUGUSTUS	intron	7868272	7868835	1	-	.	ID=K3A94_intron-g11140.t3;Name=K3A94_intron-g11140.t3;Parent=K3A94_transcript-g11140.t3
scaffold_1001	AUGUSTUS	intron	7868272	7868835	1	-	.	ID=K3A94_intron-g11140.t2;Name=K3A94_intron-g11140.t2;Parent=K3A94_transcript-g11140.t2
scaffold_1001	AUGUSTUS	intron	7868272	7868835	1	-	.	ID=K3A94_intron-g11140.t1;Name=K3A94_intron-g11140.t1;Parent=K3A94_transcript-g11140.t1
scaffold_1001	AUGUSTUS	exon	7868836	7869275	.	-	.	ID=K3A94_exon-g11140.t3;Name=K3A94_exon-g11140.t3;Parent=K3A94_transcript-g11140.t3
scaffold_1001	AUGUSTUS	exon	7868836	7869275	.	-	.	ID=K3A94_exon-g11140.t2;Name=K3A94_exon-g11140.t2;Parent=K3A94_transcript-g11140.t2
scaffold_1001	AUGUSTUS	exon	7868836	7869275	.	-	.	ID=K3A94_exon-g11140.t1;Name=K3A94_exon-g11140.t1;Parent=K3A94_transcript-g11140.t1
scaffold_1001	AUGUSTUS	CDS	7868836	7869275	1	-	2	ID=K3A94_CDS-g11140.t3;Name=K3A94_CDS-g11140.t3;Parent=K3A94_transcript-g11140.t3
scaffold_1001	AUGUSTUS	CDS	7868836	7869275	1	-	2	ID=K3A94_CDS-g11140.t2;Name=K3A94_CDS-g11140.t2;Parent=K3A94_transcript-g11140.t2
scaffold_1001	AUGUSTUS	CDS	7868836	7869275	1	-	2	ID=K3A94_CDS-g11140.t1;Name=K3A94_CDS-g11140.t1;Parent=K3A94_transcript-g11140.t1
scaffold_1001	AUGUSTUS	intron	7869276	7869329	1	-	.	ID=K3A94_intron-g11140.t3;Name=K3A94_intron-g11140.t3;Parent=K3A94_transcript-g11140.t3
scaffold_1001	AUGUSTUS	intron	7869276	7869329	1	-	.	ID=K3A94_intron-g11140.t2;Name=K3A94_intron-g11140.t2;Parent=K3A94_transcript-g11140.t2
scaffold_1001	AUGUSTUS	intron	7869276	7869329	1	-	.	ID=K3A94_intron-g11140.t1;Name=K3A94_intron-g11140.t1;Parent=K3A94_transcript-g11140.t1
scaffold_1001	AUGUSTUS	exon	7869330	7870295	.	-	.	ID=K3A94_exon-g11140.t3;Name=K3A94_exon-g11140.t3;Parent=K3A94_transcript-g11140.t3
scaffold_1001	AUGUSTUS	exon	7869330	7870295	.	-	.	ID=K3A94_exon-g11140.t2;Name=K3A94_exon-g11140.t2;Parent=K3A94_transcript-g11140.t2
scaffold_1001	AUGUSTUS	exon	7869330	7870295	.	-	.	ID=K3A94_exon-g11140.t1;Name=K3A94_exon-g11140.t1;Parent=K3A94_transcript-g11140.t1
scaffold_1001	AUGUSTUS	CDS	7869330	7870295	1	-	2	ID=K3A94_CDS-g11140.t3;Name=K3A94_CDS-g11140.t3;Parent=K3A94_transcript-g11140.t3
scaffold_1001	AUGUSTUS	CDS	7869330	7870295	1	-	2	ID=K3A94_CDS-g11140.t2;Name=K3A94_CDS-g11140.t2;Parent=K3A94_transcript-g11140.t2
scaffold_1001	AUGUSTUS	CDS	7869330	7870295	1	-	2	ID=K3A94_CDS-g11140.t1;Name=K3A94_CDS-g11140.t1;Parent=K3A94_transcript-g11140.t1
scaffold_1001	AUGUSTUS	intron	7870296	7870365	1	-	.	ID=K3A94_intron-g11140.t3;Name=K3A94_intron-g11140.t3;Parent=K3A94_transcript-g11140.t3
scaffold_1001	AUGUSTUS	intron	7870296	7870365	1	-	.	ID=K3A94_intron-g11140.t2;Name=K3A94_intron-g11140.t2;Parent=K3A94_transcript-g11140.t2
scaffold_1001	AUGUSTUS	intron	7870296	7870353	1	-	.	ID=K3A94_intron-g11140.t1;Name=K3A94_intron-g11140.t1;Parent=K3A94_transcript-g11140.t1
scaffold_1001	AUGUSTUS	exon	7870354	7870522	.	-	.	ID=K3A94_exon-g11140.t1;Name=K3A94_exon-g11140.t1;Parent=K3A94_transcript-g11140.t1
scaffold_1001	AUGUSTUS	CDS	7870354	7870522	1	-	0	ID=K3A94_CDS-g11140.t1;Name=K3A94_CDS-g11140.t1;Parent=K3A94_transcript-g11140.t1
scaffold_1001	AUGUSTUS	exon	7870366	7870522	.	-	.	ID=K3A94_exon-g11140.t3;Name=K3A94_exon-g11140.t3;Parent=K3A94_transcript-g11140.t3
scaffold_1001	AUGUSTUS	exon	7870366	7870522	.	-	.	ID=K3A94_exon-g11140.t2;Name=K3A94_exon-g11140.t2;Parent=K3A94_transcript-g11140.t2
scaffold_1001	AUGUSTUS	CDS	7870366	7870522	1	-	0	ID=K3A94_CDS-g11140.t3;Name=K3A94_CDS-g11140.t3;Parent=K3A94_transcript-g11140.t3
scaffold_1001	AUGUSTUS	CDS	7870366	7870522	1	-	0	ID=K3A94_CDS-g11140.t2;Name=K3A94_CDS-g11140.t2;Parent=K3A94_transcript-g11140.t2
scaffold_1001	AUGUSTUS	intron	7870523	7870687	1	-	.	ID=K3A94_intron-g11140.t3;Name=K3A94_intron-g11140.t3;Parent=K3A94_transcript-g11140.t3
scaffold_1001	AUGUSTUS	intron	7870523	7870687	1	-	.	ID=K3A94_intron-g11140.t2;Name=K3A94_intron-g11140.t2;Parent=K3A94_transcript-g11140.t2
scaffold_1001	AUGUSTUS	intron	7870523	7870687	1	-	.	ID=K3A94_intron-g11140.t1;Name=K3A94_intron-g11140.t1;Parent=K3A94_transcript-g11140.t1
scaffold_1001	AUGUSTUS	exon	7870688	7870720	.	-	.	ID=K3A94_exon-g11140.t3;Name=K3A94_exon-g11140.t3;Parent=K3A94_transcript-g11140.t3
scaffold_1001	AUGUSTUS	exon	7870688	7870720	.	-	.	ID=K3A94_exon-g11140.t2;Name=K3A94_exon-g11140.t2;Parent=K3A94_transcript-g11140.t2
scaffold_1001	AUGUSTUS	exon	7870688	7870720	.	-	.	ID=K3A94_exon-g11140.t1;Name=K3A94_exon-g11140.t1;Parent=K3A94_transcript-g11140.t1
scaffold_1001	AUGUSTUS	CDS	7870688	7870720	0.78	-	0	ID=K3A94_CDS-g11140.t3;Name=K3A94_CDS-g11140.t3;Parent=K3A94_transcript-g11140.t3
scaffold_1001	AUGUSTUS	CDS	7870688	7870720	0.73	-	0	ID=K3A94_CDS-g11140.t2;Name=K3A94_CDS-g11140.t2;Parent=K3A94_transcript-g11140.t2
scaffold_1001	AUGUSTUS	CDS	7870688	7870720	0.75	-	0	ID=K3A94_CDS-g11140.t1;Name=K3A94_CDS-g11140.t1;Parent=K3A94_transcript-g11140.t1
scaffold_1001	AUGUSTUS	intron	7870721	7873310	0.52	-	.	ID=K3A94_intron-g11140.t3;Name=K3A94_intron-g11140.t3;Parent=K3A94_transcript-g11140.t3
scaffold_1001	AUGUSTUS	intron	7870721	7873310	0.53	-	.	ID=K3A94_intron-g11140.t2;Name=K3A94_intron-g11140.t2;Parent=K3A94_transcript-g11140.t2
scaffold_1001	AUGUSTUS	intron	7870721	7873310	0.46	-	.	ID=K3A94_intron-g11140.t1;Name=K3A94_intron-g11140.t1;Parent=K3A94_transcript-g11140.t1
scaffold_1001	AUGUSTUS	exon	7873311	7874238	.	-	.	ID=K3A94_exon-g11140.t3;Name=K3A94_exon-g11140.t3;Parent=K3A94_transcript-g11140.t3
scaffold_1001	AUGUSTUS	exon	7873311	7874238	.	-	.	ID=K3A94_exon-g11140.t2;Name=K3A94_exon-g11140.t2;Parent=K3A94_transcript-g11140.t2
scaffold_1001	AUGUSTUS	exon	7873311	7874238	.	-	.	ID=K3A94_exon-g11140.t1;Name=K3A94_exon-g11140.t1;Parent=K3A94_transcript-g11140.t1
scaffold_1001	AUGUSTUS	CDS	7873311	7874238	0.46	-	1	ID=K3A94_CDS-g11140.t3;Name=K3A94_CDS-g11140.t3;Parent=K3A94_transcript-g11140.t3
scaffold_1001	AUGUSTUS	CDS	7873311	7874238	0.38	-	1	ID=K3A94_CDS-g11140.t2;Name=K3A94_CDS-g11140.t2;Parent=K3A94_transcript-g11140.t2
scaffold_1001	AUGUSTUS	CDS	7873311	7874238	0.33	-	1	ID=K3A94_CDS-g11140.t1;Name=K3A94_CDS-g11140.t1;Parent=K3A94_transcript-g11140.t1
scaffold_1001	AUGUSTUS	intron	7874239	7874303	0.71	-	.	ID=K3A94_intron-g11140.t3;Name=K3A94_intron-g11140.t3;Parent=K3A94_transcript-g11140.t3
scaffold_1001	AUGUSTUS	intron	7874239	7874303	0.62	-	.	ID=K3A94_intron-g11140.t2;Name=K3A94_intron-g11140.t2;Parent=K3A94_transcript-g11140.t2
scaffold_1001	AUGUSTUS	intron	7874239	7874303	0.66	-	.	ID=K3A94_intron-g11140.t1;Name=K3A94_intron-g11140.t1;Parent=K3A94_transcript-g11140.t1
scaffold_1001	AUGUSTUS	exon	7874304	7874479	.	-	.	ID=K3A94_exon-g11140.t3;Name=K3A94_exon-g11140.t3;Parent=K3A94_transcript-g11140.t3
scaffold_1001	AUGUSTUS	exon	7874304	7874479	.	-	.	ID=K3A94_exon-g11140.t2;Name=K3A94_exon-g11140.t2;Parent=K3A94_transcript-g11140.t2
scaffold_1001	AUGUSTUS	exon	7874304	7874479	.	-	.	ID=K3A94_exon-g11140.t1;Name=K3A94_exon-g11140.t1;Parent=K3A94_transcript-g11140.t1
scaffold_1001	AUGUSTUS	CDS	7874304	7874479	0.69	-	0	ID=K3A94_CDS-g11140.t3;Name=K3A94_CDS-g11140.t3;Parent=K3A94_transcript-g11140.t3
scaffold_1001	AUGUSTUS	CDS	7874304	7874479	0.61	-	0	ID=K3A94_CDS-g11140.t2;Name=K3A94_CDS-g11140.t2;Parent=K3A94_transcript-g11140.t2
scaffold_1001	AUGUSTUS	CDS	7874304	7874479	0.66	-	0	ID=K3A94_CDS-g11140.t1;Name=K3A94_CDS-g11140.t1;Parent=K3A94_transcript-g11140.t1
scaffold_1001	AUGUSTUS	start_codon	7874477	7874479	.	-	0	ID=K3A94_start_codon-g11140.t3;Name=K3A94_start_codon-g11140.t3;Parent=K3A94_transcript-g11140.t3
scaffold_1001	AUGUSTUS	start_codon	7874477	7874479	.	-	0	ID=K3A94_start_codon-g11140.t2;Name=K3A94_start_codon-g11140.t2;Parent=K3A94_transcript-g11140.t2
scaffold_1001	AUGUSTUS	start_codon	7874477	7874479	.	-	0	ID=K3A94_start_codon-g11140.t1;Name=K3A94_start_codon-g11140.t1;Parent=K3A94_transcript-g11140.t1
scaffold_1001	AUGUSTUS	gene	7875387	7880171	1.78	+	.	ID=K3A94_g11141;Name=K3A94_g11141
scaffold_1001	AUGUSTUS	transcript	7875387	7880171	0.88	+	.	ID=K3A94_transcript-g11141.t2;Name=K3A94_transcript-g11141.t2;Parent=K3A94_g11141
scaffold_1001	AUGUSTUS	transcript	7875387	7880171	0.9	+	.	ID=K3A94_transcript-g11141.t1;Name=K3A94_transcript-g11141.t1;Parent=K3A94_g11141
scaffold_1001	AUGUSTUS	start_codon	7875387	7875389	.	+	0	ID=K3A94_start_codon-g11141.t1;Name=K3A94_start_codon-g11141.t1;Parent=K3A94_transcript-g11141.t1
scaffold_1001	AUGUSTUS	start_codon	7875387	7875389	.	+	0	ID=K3A94_start_codon-g11141.t2;Name=K3A94_start_codon-g11141.t2;Parent=K3A94_transcript-g11141.t2
scaffold_1001	AUGUSTUS	exon	7875387	7875513	.	+	.	ID=K3A94_exon-g11141.t1;Name=K3A94_exon-g11141.t1;Parent=K3A94_transcript-g11141.t1
scaffold_1001	AUGUSTUS	exon	7875387	7875513	.	+	.	ID=K3A94_exon-g11141.t2;Name=K3A94_exon-g11141.t2;Parent=K3A94_transcript-g11141.t2
scaffold_1001	AUGUSTUS	CDS	7875387	7875513	0.9	+	0	ID=K3A94_CDS-g11141.t1;Name=K3A94_CDS-g11141.t1;Parent=K3A94_transcript-g11141.t1
scaffold_1001	AUGUSTUS	CDS	7875387	7875513	0.88	+	0	ID=K3A94_CDS-g11141.t2;Name=K3A94_CDS-g11141.t2;Parent=K3A94_transcript-g11141.t2
scaffold_1001	AUGUSTUS	intron	7875514	7875586	1	+	.	ID=K3A94_intron-g11141.t1;Name=K3A94_intron-g11141.t1;Parent=K3A94_transcript-g11141.t1
scaffold_1001	AUGUSTUS	intron	7875514	7875586	1	+	.	ID=K3A94_intron-g11141.t2;Name=K3A94_intron-g11141.t2;Parent=K3A94_transcript-g11141.t2
scaffold_1001	AUGUSTUS	exon	7875587	7875938	.	+	.	ID=K3A94_exon-g11141.t1;Name=K3A94_exon-g11141.t1;Parent=K3A94_transcript-g11141.t1
scaffold_1001	AUGUSTUS	exon	7875587	7875938	.	+	.	ID=K3A94_exon-g11141.t2;Name=K3A94_exon-g11141.t2;Parent=K3A94_transcript-g11141.t2
scaffold_1001	AUGUSTUS	CDS	7875587	7875938	1	+	2	ID=K3A94_CDS-g11141.t1;Name=K3A94_CDS-g11141.t1;Parent=K3A94_transcript-g11141.t1
scaffold_1001	AUGUSTUS	CDS	7875587	7875938	1	+	2	ID=K3A94_CDS-g11141.t2;Name=K3A94_CDS-g11141.t2;Parent=K3A94_transcript-g11141.t2
scaffold_1001	AUGUSTUS	intron	7875939	7875990	1	+	.	ID=K3A94_intron-g11141.t1;Name=K3A94_intron-g11141.t1;Parent=K3A94_transcript-g11141.t1
scaffold_1001	AUGUSTUS	intron	7875939	7875990	1	+	.	ID=K3A94_intron-g11141.t2;Name=K3A94_intron-g11141.t2;Parent=K3A94_transcript-g11141.t2
scaffold_1001	AUGUSTUS	exon	7875991	7876155	.	+	.	ID=K3A94_exon-g11141.t1;Name=K3A94_exon-g11141.t1;Parent=K3A94_transcript-g11141.t1
scaffold_1001	AUGUSTUS	exon	7875991	7876155	.	+	.	ID=K3A94_exon-g11141.t2;Name=K3A94_exon-g11141.t2;Parent=K3A94_transcript-g11141.t2
scaffold_1001	AUGUSTUS	CDS	7875991	7876155	1	+	1	ID=K3A94_CDS-g11141.t1;Name=K3A94_CDS-g11141.t1;Parent=K3A94_transcript-g11141.t1
scaffold_1001	AUGUSTUS	CDS	7875991	7876155	1	+	1	ID=K3A94_CDS-g11141.t2;Name=K3A94_CDS-g11141.t2;Parent=K3A94_transcript-g11141.t2
scaffold_1001	AUGUSTUS	intron	7876156	7876212	1	+	.	ID=K3A94_intron-g11141.t1;Name=K3A94_intron-g11141.t1;Parent=K3A94_transcript-g11141.t1
scaffold_1001	AUGUSTUS	intron	7876156	7876212	1	+	.	ID=K3A94_intron-g11141.t2;Name=K3A94_intron-g11141.t2;Parent=K3A94_transcript-g11141.t2
scaffold_1001	AUGUSTUS	exon	7876213	7876357	.	+	.	ID=K3A94_exon-g11141.t1;Name=K3A94_exon-g11141.t1;Parent=K3A94_transcript-g11141.t1
scaffold_1001	AUGUSTUS	exon	7876213	7876357	.	+	.	ID=K3A94_exon-g11141.t2;Name=K3A94_exon-g11141.t2;Parent=K3A94_transcript-g11141.t2
scaffold_1001	AUGUSTUS	CDS	7876213	7876357	1	+	1	ID=K3A94_CDS-g11141.t1;Name=K3A94_CDS-g11141.t1;Parent=K3A94_transcript-g11141.t1
scaffold_1001	AUGUSTUS	CDS	7876213	7876357	1	+	1	ID=K3A94_CDS-g11141.t2;Name=K3A94_CDS-g11141.t2;Parent=K3A94_transcript-g11141.t2
scaffold_1001	AUGUSTUS	intron	7876358	7876419	1	+	.	ID=K3A94_intron-g11141.t1;Name=K3A94_intron-g11141.t1;Parent=K3A94_transcript-g11141.t1
scaffold_1001	AUGUSTUS	intron	7876358	7876419	1	+	.	ID=K3A94_intron-g11141.t2;Name=K3A94_intron-g11141.t2;Parent=K3A94_transcript-g11141.t2
scaffold_1001	AUGUSTUS	exon	7876420	7876593	.	+	.	ID=K3A94_exon-g11141.t1;Name=K3A94_exon-g11141.t1;Parent=K3A94_transcript-g11141.t1
scaffold_1001	AUGUSTUS	exon	7876420	7876593	.	+	.	ID=K3A94_exon-g11141.t2;Name=K3A94_exon-g11141.t2;Parent=K3A94_transcript-g11141.t2
scaffold_1001	AUGUSTUS	CDS	7876420	7876593	1	+	0	ID=K3A94_CDS-g11141.t1;Name=K3A94_CDS-g11141.t1;Parent=K3A94_transcript-g11141.t1
scaffold_1001	AUGUSTUS	CDS	7876420	7876593	1	+	0	ID=K3A94_CDS-g11141.t2;Name=K3A94_CDS-g11141.t2;Parent=K3A94_transcript-g11141.t2
scaffold_1001	AUGUSTUS	intron	7876594	7877016	1	+	.	ID=K3A94_intron-g11141.t1;Name=K3A94_intron-g11141.t1;Parent=K3A94_transcript-g11141.t1
scaffold_1001	AUGUSTUS	intron	7876594	7877016	1	+	.	ID=K3A94_intron-g11141.t2;Name=K3A94_intron-g11141.t2;Parent=K3A94_transcript-g11141.t2
scaffold_1001	AUGUSTUS	exon	7877017	7877418	.	+	.	ID=K3A94_exon-g11141.t1;Name=K3A94_exon-g11141.t1;Parent=K3A94_transcript-g11141.t1
scaffold_1001	AUGUSTUS	exon	7877017	7877418	.	+	.	ID=K3A94_exon-g11141.t2;Name=K3A94_exon-g11141.t2;Parent=K3A94_transcript-g11141.t2
scaffold_1001	AUGUSTUS	CDS	7877017	7877418	1	+	0	ID=K3A94_CDS-g11141.t1;Name=K3A94_CDS-g11141.t1;Parent=K3A94_transcript-g11141.t1
scaffold_1001	AUGUSTUS	CDS	7877017	7877418	1	+	0	ID=K3A94_CDS-g11141.t2;Name=K3A94_CDS-g11141.t2;Parent=K3A94_transcript-g11141.t2
scaffold_1001	AUGUSTUS	intron	7877419	7877469	1	+	.	ID=K3A94_intron-g11141.t1;Name=K3A94_intron-g11141.t1;Parent=K3A94_transcript-g11141.t1
scaffold_1001	AUGUSTUS	intron	7877419	7877469	1	+	.	ID=K3A94_intron-g11141.t2;Name=K3A94_intron-g11141.t2;Parent=K3A94_transcript-g11141.t2
scaffold_1001	AUGUSTUS	exon	7877470	7877626	.	+	.	ID=K3A94_exon-g11141.t1;Name=K3A94_exon-g11141.t1;Parent=K3A94_transcript-g11141.t1
scaffold_1001	AUGUSTUS	exon	7877470	7877626	.	+	.	ID=K3A94_exon-g11141.t2;Name=K3A94_exon-g11141.t2;Parent=K3A94_transcript-g11141.t2
scaffold_1001	AUGUSTUS	CDS	7877470	7877626	1	+	0	ID=K3A94_CDS-g11141.t1;Name=K3A94_CDS-g11141.t1;Parent=K3A94_transcript-g11141.t1
scaffold_1001	AUGUSTUS	CDS	7877470	7877626	1	+	0	ID=K3A94_CDS-g11141.t2;Name=K3A94_CDS-g11141.t2;Parent=K3A94_transcript-g11141.t2
scaffold_1001	AUGUSTUS	intron	7877627	7877687	1	+	.	ID=K3A94_intron-g11141.t1;Name=K3A94_intron-g11141.t1;Parent=K3A94_transcript-g11141.t1
scaffold_1001	AUGUSTUS	intron	7877627	7877687	1	+	.	ID=K3A94_intron-g11141.t2;Name=K3A94_intron-g11141.t2;Parent=K3A94_transcript-g11141.t2
scaffold_1001	AUGUSTUS	exon	7877688	7878161	.	+	.	ID=K3A94_exon-g11141.t1;Name=K3A94_exon-g11141.t1;Parent=K3A94_transcript-g11141.t1
scaffold_1001	AUGUSTUS	exon	7877688	7878161	.	+	.	ID=K3A94_exon-g11141.t2;Name=K3A94_exon-g11141.t2;Parent=K3A94_transcript-g11141.t2
scaffold_1001	AUGUSTUS	CDS	7877688	7878161	1	+	2	ID=K3A94_CDS-g11141.t1;Name=K3A94_CDS-g11141.t1;Parent=K3A94_transcript-g11141.t1
scaffold_1001	AUGUSTUS	CDS	7877688	7878161	1	+	2	ID=K3A94_CDS-g11141.t2;Name=K3A94_CDS-g11141.t2;Parent=K3A94_transcript-g11141.t2
scaffold_1001	AUGUSTUS	intron	7878162	7878662	1	+	.	ID=K3A94_intron-g11141.t1;Name=K3A94_intron-g11141.t1;Parent=K3A94_transcript-g11141.t1
scaffold_1001	AUGUSTUS	intron	7878162	7878662	1	+	.	ID=K3A94_intron-g11141.t2;Name=K3A94_intron-g11141.t2;Parent=K3A94_transcript-g11141.t2
scaffold_1001	AUGUSTUS	exon	7878663	7878808	.	+	.	ID=K3A94_exon-g11141.t1;Name=K3A94_exon-g11141.t1;Parent=K3A94_transcript-g11141.t1
scaffold_1001	AUGUSTUS	exon	7878663	7878808	.	+	.	ID=K3A94_exon-g11141.t2;Name=K3A94_exon-g11141.t2;Parent=K3A94_transcript-g11141.t2
scaffold_1001	AUGUSTUS	CDS	7878663	7878808	1	+	2	ID=K3A94_CDS-g11141.t1;Name=K3A94_CDS-g11141.t1;Parent=K3A94_transcript-g11141.t1
scaffold_1001	AUGUSTUS	CDS	7878663	7878808	1	+	2	ID=K3A94_CDS-g11141.t2;Name=K3A94_CDS-g11141.t2;Parent=K3A94_transcript-g11141.t2
scaffold_1001	AUGUSTUS	intron	7878809	7878867	1	+	.	ID=K3A94_intron-g11141.t1;Name=K3A94_intron-g11141.t1;Parent=K3A94_transcript-g11141.t1
scaffold_1001	AUGUSTUS	intron	7878809	7878867	1	+	.	ID=K3A94_intron-g11141.t2;Name=K3A94_intron-g11141.t2;Parent=K3A94_transcript-g11141.t2
scaffold_1001	AUGUSTUS	exon	7878868	7879005	.	+	.	ID=K3A94_exon-g11141.t1;Name=K3A94_exon-g11141.t1;Parent=K3A94_transcript-g11141.t1
scaffold_1001	AUGUSTUS	exon	7878868	7879005	.	+	.	ID=K3A94_exon-g11141.t2;Name=K3A94_exon-g11141.t2;Parent=K3A94_transcript-g11141.t2
scaffold_1001	AUGUSTUS	CDS	7878868	7879005	1	+	0	ID=K3A94_CDS-g11141.t1;Name=K3A94_CDS-g11141.t1;Parent=K3A94_transcript-g11141.t1
scaffold_1001	AUGUSTUS	CDS	7878868	7879005	1	+	0	ID=K3A94_CDS-g11141.t2;Name=K3A94_CDS-g11141.t2;Parent=K3A94_transcript-g11141.t2
scaffold_1001	AUGUSTUS	intron	7879006	7879055	1	+	.	ID=K3A94_intron-g11141.t1;Name=K3A94_intron-g11141.t1;Parent=K3A94_transcript-g11141.t1
scaffold_1001	AUGUSTUS	intron	7879006	7879055	1	+	.	ID=K3A94_intron-g11141.t2;Name=K3A94_intron-g11141.t2;Parent=K3A94_transcript-g11141.t2
scaffold_1001	AUGUSTUS	exon	7879056	7879604	.	+	.	ID=K3A94_exon-g11141.t1;Name=K3A94_exon-g11141.t1;Parent=K3A94_transcript-g11141.t1
scaffold_1001	AUGUSTUS	exon	7879056	7879604	.	+	.	ID=K3A94_exon-g11141.t2;Name=K3A94_exon-g11141.t2;Parent=K3A94_transcript-g11141.t2
scaffold_1001	AUGUSTUS	CDS	7879056	7879604	1	+	0	ID=K3A94_CDS-g11141.t1;Name=K3A94_CDS-g11141.t1;Parent=K3A94_transcript-g11141.t1
scaffold_1001	AUGUSTUS	CDS	7879056	7879604	1	+	0	ID=K3A94_CDS-g11141.t2;Name=K3A94_CDS-g11141.t2;Parent=K3A94_transcript-g11141.t2
scaffold_1001	AUGUSTUS	intron	7879605	7879658	1	+	.	ID=K3A94_intron-g11141.t1;Name=K3A94_intron-g11141.t1;Parent=K3A94_transcript-g11141.t1
scaffold_1001	AUGUSTUS	intron	7879605	7879658	1	+	.	ID=K3A94_intron-g11141.t2;Name=K3A94_intron-g11141.t2;Parent=K3A94_transcript-g11141.t2
scaffold_1001	AUGUSTUS	exon	7879659	7879785	.	+	.	ID=K3A94_exon-g11141.t1;Name=K3A94_exon-g11141.t1;Parent=K3A94_transcript-g11141.t1
scaffold_1001	AUGUSTUS	exon	7879659	7879785	.	+	.	ID=K3A94_exon-g11141.t2;Name=K3A94_exon-g11141.t2;Parent=K3A94_transcript-g11141.t2
scaffold_1001	AUGUSTUS	CDS	7879659	7879785	1	+	0	ID=K3A94_CDS-g11141.t1;Name=K3A94_CDS-g11141.t1;Parent=K3A94_transcript-g11141.t1
scaffold_1001	AUGUSTUS	CDS	7879659	7879785	1	+	0	ID=K3A94_CDS-g11141.t2;Name=K3A94_CDS-g11141.t2;Parent=K3A94_transcript-g11141.t2
scaffold_1001	AUGUSTUS	intron	7879786	7879854	1	+	.	ID=K3A94_intron-g11141.t1;Name=K3A94_intron-g11141.t1;Parent=K3A94_transcript-g11141.t1
scaffold_1001	AUGUSTUS	intron	7879786	7879839	1	+	.	ID=K3A94_intron-g11141.t2;Name=K3A94_intron-g11141.t2;Parent=K3A94_transcript-g11141.t2
scaffold_1001	AUGUSTUS	exon	7879840	7880171	.	+	.	ID=K3A94_exon-g11141.t2;Name=K3A94_exon-g11141.t2;Parent=K3A94_transcript-g11141.t2
scaffold_1001	AUGUSTUS	CDS	7879840	7880171	1	+	2	ID=K3A94_CDS-g11141.t2;Name=K3A94_CDS-g11141.t2;Parent=K3A94_transcript-g11141.t2
scaffold_1001	AUGUSTUS	exon	7879855	7880171	.	+	.	ID=K3A94_exon-g11141.t1;Name=K3A94_exon-g11141.t1;Parent=K3A94_transcript-g11141.t1
scaffold_1001	AUGUSTUS	CDS	7879855	7880171	1	+	2	ID=K3A94_CDS-g11141.t1;Name=K3A94_CDS-g11141.t1;Parent=K3A94_transcript-g11141.t1
scaffold_1001	AUGUSTUS	stop_codon	7880169	7880171	.	+	0	ID=K3A94_stop_codon-g11141.t1;Name=K3A94_stop_codon-g11141.t1;Parent=K3A94_transcript-g11141.t1
scaffold_1001	AUGUSTUS	stop_codon	7880169	7880171	.	+	0	ID=K3A94_stop_codon-g11141.t2;Name=K3A94_stop_codon-g11141.t2;Parent=K3A94_transcript-g11141.t2
scaffold_1001	AUGUSTUS	gene	7881887	7884812	0.72	-	.	ID=K3A94_g11142;Name=K3A94_g11142
scaffold_1001	AUGUSTUS	transcript	7881887	7884812	0.72	-	.	ID=K3A94_transcript-g11142.t1;Name=K3A94_transcript-g11142.t1;Parent=K3A94_g11142
scaffold_1001	AUGUSTUS	stop_codon	7881887	7881889	.	-	0	ID=K3A94_stop_codon-g11142.t1;Name=K3A94_stop_codon-g11142.t1;Parent=K3A94_transcript-g11142.t1
scaffold_1001	AUGUSTUS	exon	7881887	7881964	.	-	.	ID=K3A94_exon-g11142.t1;Name=K3A94_exon-g11142.t1;Parent=K3A94_transcript-g11142.t1
scaffold_1001	AUGUSTUS	CDS	7881887	7881964	1	-	0	ID=K3A94_CDS-g11142.t1;Name=K3A94_CDS-g11142.t1;Parent=K3A94_transcript-g11142.t1
scaffold_1001	AUGUSTUS	intron	7881965	7882028	1	-	.	ID=K3A94_intron-g11142.t1;Name=K3A94_intron-g11142.t1;Parent=K3A94_transcript-g11142.t1
scaffold_1001	AUGUSTUS	exon	7882029	7882143	.	-	.	ID=K3A94_exon-g11142.t1;Name=K3A94_exon-g11142.t1;Parent=K3A94_transcript-g11142.t1
scaffold_1001	AUGUSTUS	CDS	7882029	7882143	1	-	1	ID=K3A94_CDS-g11142.t1;Name=K3A94_CDS-g11142.t1;Parent=K3A94_transcript-g11142.t1
scaffold_1001	AUGUSTUS	intron	7882144	7882244	1	-	.	ID=K3A94_intron-g11142.t1;Name=K3A94_intron-g11142.t1;Parent=K3A94_transcript-g11142.t1
scaffold_1001	AUGUSTUS	exon	7882245	7882522	.	-	.	ID=K3A94_exon-g11142.t1;Name=K3A94_exon-g11142.t1;Parent=K3A94_transcript-g11142.t1
scaffold_1001	AUGUSTUS	CDS	7882245	7882522	1	-	0	ID=K3A94_CDS-g11142.t1;Name=K3A94_CDS-g11142.t1;Parent=K3A94_transcript-g11142.t1
scaffold_1001	AUGUSTUS	intron	7882523	7882990	1	-	.	ID=K3A94_intron-g11142.t1;Name=K3A94_intron-g11142.t1;Parent=K3A94_transcript-g11142.t1
scaffold_1001	AUGUSTUS	exon	7882991	7883263	.	-	.	ID=K3A94_exon-g11142.t1;Name=K3A94_exon-g11142.t1;Parent=K3A94_transcript-g11142.t1
scaffold_1001	AUGUSTUS	CDS	7882991	7883263	1	-	0	ID=K3A94_CDS-g11142.t1;Name=K3A94_CDS-g11142.t1;Parent=K3A94_transcript-g11142.t1
scaffold_1001	AUGUSTUS	intron	7883264	7883333	1	-	.	ID=K3A94_intron-g11142.t1;Name=K3A94_intron-g11142.t1;Parent=K3A94_transcript-g11142.t1
scaffold_1001	AUGUSTUS	exon	7883334	7883586	.	-	.	ID=K3A94_exon-g11142.t1;Name=K3A94_exon-g11142.t1;Parent=K3A94_transcript-g11142.t1
scaffold_1001	AUGUSTUS	CDS	7883334	7883586	1	-	1	ID=K3A94_CDS-g11142.t1;Name=K3A94_CDS-g11142.t1;Parent=K3A94_transcript-g11142.t1
scaffold_1001	AUGUSTUS	intron	7883587	7883643	1	-	.	ID=K3A94_intron-g11142.t1;Name=K3A94_intron-g11142.t1;Parent=K3A94_transcript-g11142.t1
scaffold_1001	GeneMark.hmm	gene	7883643	7884812	.	-	.	ID=K3A94_5284_g;Name=K3A94_5284_g
scaffold_1001	GeneMark.hmm	transcript	7883643	7884812	.	-	.	ID=K3A94_transcript-5284_t;Name=K3A94_transcript-5284_t;Parent=K3A94_5284_g
scaffold_1001	GeneMark.hmm	stop_codon	7883643	7883645	.	-	0	ID=K3A94_stop_codon-5284_t;Name=K3A94_stop_codon-5284_t;Parent=K3A94_transcript-5284_t
scaffold_1001	GeneMark.hmm	exon	7883643	7883765	0	-	.	ID=K3A94_exon-5284_t;Name=K3A94_exon-5284_t;Parent=K3A94_transcript-5284_t
scaffold_1001	GeneMark.hmm	CDS	7883643	7883765	.	-	0	ID=K3A94_CDS-5284_t;Name=K3A94_CDS-5284_t;Parent=K3A94_transcript-5284_t
scaffold_1001	AUGUSTUS	exon	7883644	7883765	.	-	.	ID=K3A94_exon-g11142.t1;Name=K3A94_exon-g11142.t1;Parent=K3A94_transcript-g11142.t1
scaffold_1001	AUGUSTUS	CDS	7883644	7883765	1	-	0	ID=K3A94_CDS-g11142.t1;Name=K3A94_CDS-g11142.t1;Parent=K3A94_transcript-g11142.t1
scaffold_1001	AUGUSTUS	intron	7883766	7883817	1	-	.	ID=K3A94_intron-g11142.t1;Name=K3A94_intron-g11142.t1;Parent=K3A94_transcript-g11142.t1
scaffold_1001	AUGUSTUS	exon	7883818	7883919	.	-	.	ID=K3A94_exon-g11142.t1;Name=K3A94_exon-g11142.t1;Parent=K3A94_transcript-g11142.t1
scaffold_1001	GeneMark.hmm	exon	7883818	7883919	0	-	.	ID=K3A94_exon-5284_t;Name=K3A94_exon-5284_t;Parent=K3A94_transcript-5284_t
scaffold_1001	AUGUSTUS	CDS	7883818	7883919	1	-	0	ID=K3A94_CDS-g11142.t1;Name=K3A94_CDS-g11142.t1;Parent=K3A94_transcript-g11142.t1
scaffold_1001	GeneMark.hmm	CDS	7883818	7883919	.	-	0	ID=K3A94_CDS-5284_t;Name=K3A94_CDS-5284_t;Parent=K3A94_transcript-5284_t
scaffold_1001	AUGUSTUS	intron	7883920	7883967	1	-	.	ID=K3A94_intron-g11142.t1;Name=K3A94_intron-g11142.t1;Parent=K3A94_transcript-g11142.t1
scaffold_1001	AUGUSTUS	exon	7883968	7884123	.	-	.	ID=K3A94_exon-g11142.t1;Name=K3A94_exon-g11142.t1;Parent=K3A94_transcript-g11142.t1
scaffold_1001	GeneMark.hmm	exon	7883968	7884123	0	-	.	ID=K3A94_exon-5284_t;Name=K3A94_exon-5284_t;Parent=K3A94_transcript-5284_t
scaffold_1001	AUGUSTUS	CDS	7883968	7884123	1	-	0	ID=K3A94_CDS-g11142.t1;Name=K3A94_CDS-g11142.t1;Parent=K3A94_transcript-g11142.t1
scaffold_1001	GeneMark.hmm	CDS	7883968	7884123	.	-	0	ID=K3A94_CDS-5284_t;Name=K3A94_CDS-5284_t;Parent=K3A94_transcript-5284_t
scaffold_1001	AUGUSTUS	intron	7884124	7884176	1	-	.	ID=K3A94_intron-g11142.t1;Name=K3A94_intron-g11142.t1;Parent=K3A94_transcript-g11142.t1
scaffold_1001	AUGUSTUS	exon	7884177	7884298	.	-	.	ID=K3A94_exon-g11142.t1;Name=K3A94_exon-g11142.t1;Parent=K3A94_transcript-g11142.t1
scaffold_1001	GeneMark.hmm	exon	7884177	7884298	0	-	.	ID=K3A94_exon-5284_t;Name=K3A94_exon-5284_t;Parent=K3A94_transcript-5284_t
scaffold_1001	AUGUSTUS	CDS	7884177	7884298	1	-	2	ID=K3A94_CDS-g11142.t1;Name=K3A94_CDS-g11142.t1;Parent=K3A94_transcript-g11142.t1
scaffold_1001	GeneMark.hmm	CDS	7884177	7884298	.	-	2	ID=K3A94_CDS-5284_t;Name=K3A94_CDS-5284_t;Parent=K3A94_transcript-5284_t
scaffold_1001	AUGUSTUS	intron	7884299	7884361	1	-	.	ID=K3A94_intron-g11142.t1;Name=K3A94_intron-g11142.t1;Parent=K3A94_transcript-g11142.t1
scaffold_1001	AUGUSTUS	exon	7884362	7884812	.	-	.	ID=K3A94_exon-g11142.t1;Name=K3A94_exon-g11142.t1;Parent=K3A94_transcript-g11142.t1
scaffold_1001	GeneMark.hmm	exon	7884362	7884812	0	-	.	ID=K3A94_exon-5284_t;Name=K3A94_exon-5284_t;Parent=K3A94_transcript-5284_t
scaffold_1001	AUGUSTUS	CDS	7884362	7884812	0.72	-	0	ID=K3A94_CDS-g11142.t1;Name=K3A94_CDS-g11142.t1;Parent=K3A94_transcript-g11142.t1
scaffold_1001	GeneMark.hmm	CDS	7884362	7884812	.	-	0	ID=K3A94_CDS-5284_t;Name=K3A94_CDS-5284_t;Parent=K3A94_transcript-5284_t
scaffold_1001	AUGUSTUS	start_codon	7884810	7884812	.	-	0	ID=K3A94_start_codon-g11142.t1;Name=K3A94_start_codon-g11142.t1;Parent=K3A94_transcript-g11142.t1
scaffold_1001	GeneMark.hmm	start_codon	7884810	7884812	.	-	0	ID=K3A94_start_codon-5284_t;Name=K3A94_start_codon-5284_t;Parent=K3A94_transcript-5284_t
scaffold_1001	AUGUSTUS	gene	7888023	7889157	0.51	-	.	ID=K3A94_g11143;Name=K3A94_g11143
scaffold_1001	GeneMark.hmm	gene	7888023	7889157	.	-	.	ID=K3A94_5285_g;Name=K3A94_5285_g
scaffold_1001	AUGUSTUS	transcript	7888023	7889157	0.51	-	.	ID=K3A94_transcript-g11143.t1;Name=K3A94_transcript-g11143.t1;Parent=K3A94_g11143
scaffold_1001	GeneMark.hmm	transcript	7888023	7889157	.	-	.	ID=K3A94_transcript-5285_t;Name=K3A94_transcript-5285_t;Parent=K3A94_5285_g
scaffold_1001	AUGUSTUS	stop_codon	7888023	7888025	.	-	0	ID=K3A94_stop_codon-g11143.t1;Name=K3A94_stop_codon-g11143.t1;Parent=K3A94_transcript-g11143.t1
scaffold_1001	GeneMark.hmm	stop_codon	7888023	7888025	.	-	0	ID=K3A94_stop_codon-5285_t;Name=K3A94_stop_codon-5285_t;Parent=K3A94_transcript-5285_t
scaffold_1001	AUGUSTUS	exon	7888023	7888297	.	-	.	ID=K3A94_exon-g11143.t1;Name=K3A94_exon-g11143.t1;Parent=K3A94_transcript-g11143.t1
scaffold_1001	GeneMark.hmm	exon	7888023	7888297	0	-	.	ID=K3A94_exon-5285_t;Name=K3A94_exon-5285_t;Parent=K3A94_transcript-5285_t
scaffold_1001	AUGUSTUS	CDS	7888023	7888297	0.61	-	2	ID=K3A94_CDS-g11143.t1;Name=K3A94_CDS-g11143.t1;Parent=K3A94_transcript-g11143.t1
scaffold_1001	GeneMark.hmm	CDS	7888023	7888297	.	-	2	ID=K3A94_CDS-5285_t;Name=K3A94_CDS-5285_t;Parent=K3A94_transcript-5285_t
scaffold_1001	AUGUSTUS	intron	7888298	7888940	1	-	.	ID=K3A94_intron-g11143.t1;Name=K3A94_intron-g11143.t1;Parent=K3A94_transcript-g11143.t1
scaffold_1001	AUGUSTUS	exon	7888941	7889072	.	-	.	ID=K3A94_exon-g11143.t1;Name=K3A94_exon-g11143.t1;Parent=K3A94_transcript-g11143.t1
scaffold_1001	AUGUSTUS	CDS	7888941	7889072	1	-	2	ID=K3A94_CDS-g11143.t1;Name=K3A94_CDS-g11143.t1;Parent=K3A94_transcript-g11143.t1
scaffold_1001	AUGUSTUS	intron	7889073	7889132	1	-	.	ID=K3A94_intron-g11143.t1;Name=K3A94_intron-g11143.t1;Parent=K3A94_transcript-g11143.t1
scaffold_1001	AUGUSTUS	exon	7889133	7889157	.	-	.	ID=K3A94_exon-g11143.t1;Name=K3A94_exon-g11143.t1;Parent=K3A94_transcript-g11143.t1
scaffold_1001	GeneMark.hmm	exon	7889133	7889157	0	-	.	ID=K3A94_exon-5285_t;Name=K3A94_exon-5285_t;Parent=K3A94_transcript-5285_t
scaffold_1001	AUGUSTUS	CDS	7889133	7889157	0.77	-	0	ID=K3A94_CDS-g11143.t1;Name=K3A94_CDS-g11143.t1;Parent=K3A94_transcript-g11143.t1
scaffold_1001	GeneMark.hmm	CDS	7889133	7889157	.	-	0	ID=K3A94_CDS-5285_t;Name=K3A94_CDS-5285_t;Parent=K3A94_transcript-5285_t
scaffold_1001	AUGUSTUS	start_codon	7889155	7889157	.	-	0	ID=K3A94_start_codon-g11143.t1;Name=K3A94_start_codon-g11143.t1;Parent=K3A94_transcript-g11143.t1
scaffold_1001	GeneMark.hmm	start_codon	7889155	7889157	.	-	0	ID=K3A94_start_codon-5285_t;Name=K3A94_start_codon-5285_t;Parent=K3A94_transcript-5285_t
scaffold_1001	AUGUSTUS	gene	7890681	7896578	1	+	.	ID=K3A94_g11144;Name=K3A94_g11144
scaffold_1001	AUGUSTUS	transcript	7890681	7896578	1	+	.	ID=K3A94_transcript-g11144.t1;Name=K3A94_transcript-g11144.t1;Parent=K3A94_g11144
scaffold_1001	AUGUSTUS	start_codon	7890681	7890683	.	+	0	ID=K3A94_start_codon-g11144.t1;Name=K3A94_start_codon-g11144.t1;Parent=K3A94_transcript-g11144.t1
scaffold_1001	AUGUSTUS	exon	7890681	7890893	.	+	.	ID=K3A94_exon-g11144.t1;Name=K3A94_exon-g11144.t1;Parent=K3A94_transcript-g11144.t1
scaffold_1001	AUGUSTUS	CDS	7890681	7890893	1	+	0	ID=K3A94_CDS-g11144.t1;Name=K3A94_CDS-g11144.t1;Parent=K3A94_transcript-g11144.t1
scaffold_1001	AUGUSTUS	intron	7890894	7890943	1	+	.	ID=K3A94_intron-g11144.t1;Name=K3A94_intron-g11144.t1;Parent=K3A94_transcript-g11144.t1
scaffold_1001	AUGUSTUS	exon	7890944	7891123	.	+	.	ID=K3A94_exon-g11144.t1;Name=K3A94_exon-g11144.t1;Parent=K3A94_transcript-g11144.t1
scaffold_1001	AUGUSTUS	CDS	7890944	7891123	1	+	0	ID=K3A94_CDS-g11144.t1;Name=K3A94_CDS-g11144.t1;Parent=K3A94_transcript-g11144.t1
scaffold_1001	AUGUSTUS	intron	7891124	7891176	1	+	.	ID=K3A94_intron-g11144.t1;Name=K3A94_intron-g11144.t1;Parent=K3A94_transcript-g11144.t1
scaffold_1001	AUGUSTUS	exon	7891177	7891358	.	+	.	ID=K3A94_exon-g11144.t1;Name=K3A94_exon-g11144.t1;Parent=K3A94_transcript-g11144.t1
scaffold_1001	AUGUSTUS	CDS	7891177	7891358	1	+	0	ID=K3A94_CDS-g11144.t1;Name=K3A94_CDS-g11144.t1;Parent=K3A94_transcript-g11144.t1
scaffold_1001	AUGUSTUS	intron	7891359	7891407	1	+	.	ID=K3A94_intron-g11144.t1;Name=K3A94_intron-g11144.t1;Parent=K3A94_transcript-g11144.t1
scaffold_1001	AUGUSTUS	exon	7891408	7891942	.	+	.	ID=K3A94_exon-g11144.t1;Name=K3A94_exon-g11144.t1;Parent=K3A94_transcript-g11144.t1
scaffold_1001	AUGUSTUS	CDS	7891408	7891942	1	+	1	ID=K3A94_CDS-g11144.t1;Name=K3A94_CDS-g11144.t1;Parent=K3A94_transcript-g11144.t1
scaffold_1001	AUGUSTUS	intron	7891943	7893364	1	+	.	ID=K3A94_intron-g11144.t1;Name=K3A94_intron-g11144.t1;Parent=K3A94_transcript-g11144.t1
scaffold_1001	AUGUSTUS	exon	7893365	7893556	.	+	.	ID=K3A94_exon-g11144.t1;Name=K3A94_exon-g11144.t1;Parent=K3A94_transcript-g11144.t1
scaffold_1001	AUGUSTUS	CDS	7893365	7893556	1	+	0	ID=K3A94_CDS-g11144.t1;Name=K3A94_CDS-g11144.t1;Parent=K3A94_transcript-g11144.t1
scaffold_1001	AUGUSTUS	intron	7893557	7893618	1	+	.	ID=K3A94_intron-g11144.t1;Name=K3A94_intron-g11144.t1;Parent=K3A94_transcript-g11144.t1
scaffold_1001	AUGUSTUS	exon	7893619	7893833	.	+	.	ID=K3A94_exon-g11144.t1;Name=K3A94_exon-g11144.t1;Parent=K3A94_transcript-g11144.t1
scaffold_1001	AUGUSTUS	CDS	7893619	7893833	1	+	0	ID=K3A94_CDS-g11144.t1;Name=K3A94_CDS-g11144.t1;Parent=K3A94_transcript-g11144.t1
scaffold_1001	AUGUSTUS	intron	7893834	7893891	1	+	.	ID=K3A94_intron-g11144.t1;Name=K3A94_intron-g11144.t1;Parent=K3A94_transcript-g11144.t1
scaffold_1001	AUGUSTUS	exon	7893892	7894193	.	+	.	ID=K3A94_exon-g11144.t1;Name=K3A94_exon-g11144.t1;Parent=K3A94_transcript-g11144.t1
scaffold_1001	AUGUSTUS	CDS	7893892	7894193	1	+	1	ID=K3A94_CDS-g11144.t1;Name=K3A94_CDS-g11144.t1;Parent=K3A94_transcript-g11144.t1
scaffold_1001	AUGUSTUS	intron	7894194	7894253	1	+	.	ID=K3A94_intron-g11144.t1;Name=K3A94_intron-g11144.t1;Parent=K3A94_transcript-g11144.t1
scaffold_1001	AUGUSTUS	exon	7894254	7894336	.	+	.	ID=K3A94_exon-g11144.t1;Name=K3A94_exon-g11144.t1;Parent=K3A94_transcript-g11144.t1
scaffold_1001	AUGUSTUS	CDS	7894254	7894336	1	+	2	ID=K3A94_CDS-g11144.t1;Name=K3A94_CDS-g11144.t1;Parent=K3A94_transcript-g11144.t1
scaffold_1001	AUGUSTUS	intron	7894337	7894388	1	+	.	ID=K3A94_intron-g11144.t1;Name=K3A94_intron-g11144.t1;Parent=K3A94_transcript-g11144.t1
scaffold_1001	AUGUSTUS	exon	7894389	7895274	.	+	.	ID=K3A94_exon-g11144.t1;Name=K3A94_exon-g11144.t1;Parent=K3A94_transcript-g11144.t1
scaffold_1001	AUGUSTUS	CDS	7894389	7895274	1	+	0	ID=K3A94_CDS-g11144.t1;Name=K3A94_CDS-g11144.t1;Parent=K3A94_transcript-g11144.t1
scaffold_1001	AUGUSTUS	intron	7895275	7895338	1	+	.	ID=K3A94_intron-g11144.t1;Name=K3A94_intron-g11144.t1;Parent=K3A94_transcript-g11144.t1
scaffold_1001	AUGUSTUS	exon	7895339	7895734	.	+	.	ID=K3A94_exon-g11144.t1;Name=K3A94_exon-g11144.t1;Parent=K3A94_transcript-g11144.t1
scaffold_1001	AUGUSTUS	CDS	7895339	7895734	1	+	2	ID=K3A94_CDS-g11144.t1;Name=K3A94_CDS-g11144.t1;Parent=K3A94_transcript-g11144.t1
scaffold_1001	AUGUSTUS	intron	7895735	7895793	1	+	.	ID=K3A94_intron-g11144.t1;Name=K3A94_intron-g11144.t1;Parent=K3A94_transcript-g11144.t1
scaffold_1001	AUGUSTUS	exon	7895794	7895888	.	+	.	ID=K3A94_exon-g11144.t1;Name=K3A94_exon-g11144.t1;Parent=K3A94_transcript-g11144.t1
scaffold_1001	AUGUSTUS	CDS	7895794	7895888	1	+	2	ID=K3A94_CDS-g11144.t1;Name=K3A94_CDS-g11144.t1;Parent=K3A94_transcript-g11144.t1
scaffold_1001	AUGUSTUS	intron	7895889	7895939	1	+	.	ID=K3A94_intron-g11144.t1;Name=K3A94_intron-g11144.t1;Parent=K3A94_transcript-g11144.t1
scaffold_1001	AUGUSTUS	exon	7895940	7896326	.	+	.	ID=K3A94_exon-g11144.t1;Name=K3A94_exon-g11144.t1;Parent=K3A94_transcript-g11144.t1
scaffold_1001	AUGUSTUS	CDS	7895940	7896326	1	+	0	ID=K3A94_CDS-g11144.t1;Name=K3A94_CDS-g11144.t1;Parent=K3A94_transcript-g11144.t1
scaffold_1001	AUGUSTUS	intron	7896327	7896383	1	+	.	ID=K3A94_intron-g11144.t1;Name=K3A94_intron-g11144.t1;Parent=K3A94_transcript-g11144.t1
scaffold_1001	AUGUSTUS	exon	7896384	7896578	.	+	.	ID=K3A94_exon-g11144.t1;Name=K3A94_exon-g11144.t1;Parent=K3A94_transcript-g11144.t1
scaffold_1001	AUGUSTUS	CDS	7896384	7896578	1	+	0	ID=K3A94_CDS-g11144.t1;Name=K3A94_CDS-g11144.t1;Parent=K3A94_transcript-g11144.t1
scaffold_1001	AUGUSTUS	stop_codon	7896576	7896578	.	+	0	ID=K3A94_stop_codon-g11144.t1;Name=K3A94_stop_codon-g11144.t1;Parent=K3A94_transcript-g11144.t1
scaffold_1001	AUGUSTUS	gene	7897387	7900592	2	+	.	ID=K3A94_g11145;Name=K3A94_g11145
scaffold_1001	AUGUSTUS	transcript	7897387	7900592	1	+	.	ID=K3A94_transcript-g11145.t1;Name=K3A94_transcript-g11145.t1;Parent=K3A94_g11145
scaffold_1001	AUGUSTUS	transcript	7897387	7900592	1	+	.	ID=K3A94_transcript-g11145.t2;Name=K3A94_transcript-g11145.t2;Parent=K3A94_g11145
scaffold_1001	AUGUSTUS	start_codon	7897387	7897389	.	+	0	ID=K3A94_start_codon-g11145.t1;Name=K3A94_start_codon-g11145.t1;Parent=K3A94_transcript-g11145.t1
scaffold_1001	AUGUSTUS	start_codon	7897387	7897389	.	+	0	ID=K3A94_start_codon-g11145.t2;Name=K3A94_start_codon-g11145.t2;Parent=K3A94_transcript-g11145.t2
scaffold_1001	AUGUSTUS	exon	7897387	7897455	.	+	.	ID=K3A94_exon-g11145.t1;Name=K3A94_exon-g11145.t1;Parent=K3A94_transcript-g11145.t1
scaffold_1001	AUGUSTUS	exon	7897387	7897455	.	+	.	ID=K3A94_exon-g11145.t2;Name=K3A94_exon-g11145.t2;Parent=K3A94_transcript-g11145.t2
scaffold_1001	AUGUSTUS	CDS	7897387	7897455	1	+	0	ID=K3A94_CDS-g11145.t1;Name=K3A94_CDS-g11145.t1;Parent=K3A94_transcript-g11145.t1
scaffold_1001	AUGUSTUS	CDS	7897387	7897455	1	+	0	ID=K3A94_CDS-g11145.t2;Name=K3A94_CDS-g11145.t2;Parent=K3A94_transcript-g11145.t2
scaffold_1001	AUGUSTUS	intron	7897456	7897611	1	+	.	ID=K3A94_intron-g11145.t1;Name=K3A94_intron-g11145.t1;Parent=K3A94_transcript-g11145.t1
scaffold_1001	AUGUSTUS	intron	7897456	7897611	1	+	.	ID=K3A94_intron-g11145.t2;Name=K3A94_intron-g11145.t2;Parent=K3A94_transcript-g11145.t2
scaffold_1001	AUGUSTUS	exon	7897612	7897715	.	+	.	ID=K3A94_exon-g11145.t1;Name=K3A94_exon-g11145.t1;Parent=K3A94_transcript-g11145.t1
scaffold_1001	AUGUSTUS	exon	7897612	7897715	.	+	.	ID=K3A94_exon-g11145.t2;Name=K3A94_exon-g11145.t2;Parent=K3A94_transcript-g11145.t2
scaffold_1001	AUGUSTUS	CDS	7897612	7897715	1	+	0	ID=K3A94_CDS-g11145.t1;Name=K3A94_CDS-g11145.t1;Parent=K3A94_transcript-g11145.t1
scaffold_1001	AUGUSTUS	CDS	7897612	7897715	1	+	0	ID=K3A94_CDS-g11145.t2;Name=K3A94_CDS-g11145.t2;Parent=K3A94_transcript-g11145.t2
scaffold_1001	AUGUSTUS	intron	7897716	7897770	1	+	.	ID=K3A94_intron-g11145.t1;Name=K3A94_intron-g11145.t1;Parent=K3A94_transcript-g11145.t1
scaffold_1001	AUGUSTUS	intron	7897716	7897770	1	+	.	ID=K3A94_intron-g11145.t2;Name=K3A94_intron-g11145.t2;Parent=K3A94_transcript-g11145.t2
scaffold_1001	AUGUSTUS	exon	7897771	7898086	.	+	.	ID=K3A94_exon-g11145.t1;Name=K3A94_exon-g11145.t1;Parent=K3A94_transcript-g11145.t1
scaffold_1001	AUGUSTUS	exon	7897771	7898086	.	+	.	ID=K3A94_exon-g11145.t2;Name=K3A94_exon-g11145.t2;Parent=K3A94_transcript-g11145.t2
scaffold_1001	AUGUSTUS	CDS	7897771	7898086	1	+	1	ID=K3A94_CDS-g11145.t1;Name=K3A94_CDS-g11145.t1;Parent=K3A94_transcript-g11145.t1
scaffold_1001	AUGUSTUS	CDS	7897771	7898086	1	+	1	ID=K3A94_CDS-g11145.t2;Name=K3A94_CDS-g11145.t2;Parent=K3A94_transcript-g11145.t2
scaffold_1001	AUGUSTUS	intron	7898087	7898147	1	+	.	ID=K3A94_intron-g11145.t1;Name=K3A94_intron-g11145.t1;Parent=K3A94_transcript-g11145.t1
scaffold_1001	AUGUSTUS	intron	7898087	7898147	1	+	.	ID=K3A94_intron-g11145.t2;Name=K3A94_intron-g11145.t2;Parent=K3A94_transcript-g11145.t2
scaffold_1001	AUGUSTUS	exon	7898148	7898303	.	+	.	ID=K3A94_exon-g11145.t1;Name=K3A94_exon-g11145.t1;Parent=K3A94_transcript-g11145.t1
scaffold_1001	AUGUSTUS	exon	7898148	7898303	.	+	.	ID=K3A94_exon-g11145.t2;Name=K3A94_exon-g11145.t2;Parent=K3A94_transcript-g11145.t2
scaffold_1001	AUGUSTUS	CDS	7898148	7898303	1	+	0	ID=K3A94_CDS-g11145.t1;Name=K3A94_CDS-g11145.t1;Parent=K3A94_transcript-g11145.t1
scaffold_1001	AUGUSTUS	CDS	7898148	7898303	1	+	0	ID=K3A94_CDS-g11145.t2;Name=K3A94_CDS-g11145.t2;Parent=K3A94_transcript-g11145.t2
scaffold_1001	AUGUSTUS	intron	7898304	7898754	1	+	.	ID=K3A94_intron-g11145.t1;Name=K3A94_intron-g11145.t1;Parent=K3A94_transcript-g11145.t1
scaffold_1001	AUGUSTUS	intron	7898304	7898754	1	+	.	ID=K3A94_intron-g11145.t2;Name=K3A94_intron-g11145.t2;Parent=K3A94_transcript-g11145.t2
scaffold_1001	AUGUSTUS	exon	7898755	7899123	.	+	.	ID=K3A94_exon-g11145.t1;Name=K3A94_exon-g11145.t1;Parent=K3A94_transcript-g11145.t1
scaffold_1001	AUGUSTUS	exon	7898755	7899123	.	+	.	ID=K3A94_exon-g11145.t2;Name=K3A94_exon-g11145.t2;Parent=K3A94_transcript-g11145.t2
scaffold_1001	AUGUSTUS	CDS	7898755	7899123	1	+	0	ID=K3A94_CDS-g11145.t1;Name=K3A94_CDS-g11145.t1;Parent=K3A94_transcript-g11145.t1
scaffold_1001	AUGUSTUS	CDS	7898755	7899123	1	+	0	ID=K3A94_CDS-g11145.t2;Name=K3A94_CDS-g11145.t2;Parent=K3A94_transcript-g11145.t2
scaffold_1001	AUGUSTUS	intron	7899124	7899385	1	+	.	ID=K3A94_intron-g11145.t1;Name=K3A94_intron-g11145.t1;Parent=K3A94_transcript-g11145.t1
scaffold_1001	AUGUSTUS	intron	7899124	7899385	1	+	.	ID=K3A94_intron-g11145.t2;Name=K3A94_intron-g11145.t2;Parent=K3A94_transcript-g11145.t2
scaffold_1001	AUGUSTUS	exon	7899386	7899635	.	+	.	ID=K3A94_exon-g11145.t1;Name=K3A94_exon-g11145.t1;Parent=K3A94_transcript-g11145.t1
scaffold_1001	AUGUSTUS	exon	7899386	7899635	.	+	.	ID=K3A94_exon-g11145.t2;Name=K3A94_exon-g11145.t2;Parent=K3A94_transcript-g11145.t2
scaffold_1001	AUGUSTUS	CDS	7899386	7899635	1	+	0	ID=K3A94_CDS-g11145.t1;Name=K3A94_CDS-g11145.t1;Parent=K3A94_transcript-g11145.t1
scaffold_1001	AUGUSTUS	CDS	7899386	7899635	1	+	0	ID=K3A94_CDS-g11145.t2;Name=K3A94_CDS-g11145.t2;Parent=K3A94_transcript-g11145.t2
scaffold_1001	AUGUSTUS	intron	7899636	7899697	1	+	.	ID=K3A94_intron-g11145.t1;Name=K3A94_intron-g11145.t1;Parent=K3A94_transcript-g11145.t1
scaffold_1001	AUGUSTUS	intron	7899636	7899697	1	+	.	ID=K3A94_intron-g11145.t2;Name=K3A94_intron-g11145.t2;Parent=K3A94_transcript-g11145.t2
scaffold_1001	AUGUSTUS	exon	7899698	7899961	.	+	.	ID=K3A94_exon-g11145.t1;Name=K3A94_exon-g11145.t1;Parent=K3A94_transcript-g11145.t1
scaffold_1001	AUGUSTUS	exon	7899698	7899952	.	+	.	ID=K3A94_exon-g11145.t2;Name=K3A94_exon-g11145.t2;Parent=K3A94_transcript-g11145.t2
scaffold_1001	AUGUSTUS	CDS	7899698	7899961	1	+	2	ID=K3A94_CDS-g11145.t1;Name=K3A94_CDS-g11145.t1;Parent=K3A94_transcript-g11145.t1
scaffold_1001	AUGUSTUS	CDS	7899698	7899952	1	+	2	ID=K3A94_CDS-g11145.t2;Name=K3A94_CDS-g11145.t2;Parent=K3A94_transcript-g11145.t2
scaffold_1001	AUGUSTUS	intron	7899953	7900464	1	+	.	ID=K3A94_intron-g11145.t2;Name=K3A94_intron-g11145.t2;Parent=K3A94_transcript-g11145.t2
scaffold_1001	AUGUSTUS	intron	7899962	7900464	1	+	.	ID=K3A94_intron-g11145.t1;Name=K3A94_intron-g11145.t1;Parent=K3A94_transcript-g11145.t1
scaffold_1001	AUGUSTUS	exon	7900465	7900592	.	+	.	ID=K3A94_exon-g11145.t1;Name=K3A94_exon-g11145.t1;Parent=K3A94_transcript-g11145.t1
scaffold_1001	AUGUSTUS	exon	7900465	7900592	.	+	.	ID=K3A94_exon-g11145.t2;Name=K3A94_exon-g11145.t2;Parent=K3A94_transcript-g11145.t2
scaffold_1001	AUGUSTUS	CDS	7900465	7900592	1	+	2	ID=K3A94_CDS-g11145.t1;Name=K3A94_CDS-g11145.t1;Parent=K3A94_transcript-g11145.t1
scaffold_1001	AUGUSTUS	CDS	7900465	7900592	1	+	2	ID=K3A94_CDS-g11145.t2;Name=K3A94_CDS-g11145.t2;Parent=K3A94_transcript-g11145.t2
scaffold_1001	AUGUSTUS	stop_codon	7900590	7900592	.	+	0	ID=K3A94_stop_codon-g11145.t1;Name=K3A94_stop_codon-g11145.t1;Parent=K3A94_transcript-g11145.t1
scaffold_1001	AUGUSTUS	stop_codon	7900590	7900592	.	+	0	ID=K3A94_stop_codon-g11145.t2;Name=K3A94_stop_codon-g11145.t2;Parent=K3A94_transcript-g11145.t2
scaffold_1001	AUGUSTUS	gene	7908460	7908744	0.91	-	.	ID=K3A94_g11146;Name=K3A94_g11146
scaffold_1001	AUGUSTUS	transcript	7908460	7908744	0.91	-	.	ID=K3A94_transcript-g11146.t1;Name=K3A94_transcript-g11146.t1;Parent=K3A94_g11146
scaffold_1001	AUGUSTUS	stop_codon	7908460	7908462	.	-	0	ID=K3A94_stop_codon-g11146.t1;Name=K3A94_stop_codon-g11146.t1;Parent=K3A94_transcript-g11146.t1
scaffold_1001	AUGUSTUS	exon	7908460	7908570	.	-	.	ID=K3A94_exon-g11146.t1;Name=K3A94_exon-g11146.t1;Parent=K3A94_transcript-g11146.t1
scaffold_1001	AUGUSTUS	CDS	7908460	7908570	0.99	-	0	ID=K3A94_CDS-g11146.t1;Name=K3A94_CDS-g11146.t1;Parent=K3A94_transcript-g11146.t1
scaffold_1001	AUGUSTUS	intron	7908571	7908642	1	-	.	ID=K3A94_intron-g11146.t1;Name=K3A94_intron-g11146.t1;Parent=K3A94_transcript-g11146.t1
scaffold_1001	AUGUSTUS	exon	7908643	7908744	.	-	.	ID=K3A94_exon-g11146.t1;Name=K3A94_exon-g11146.t1;Parent=K3A94_transcript-g11146.t1
scaffold_1001	AUGUSTUS	CDS	7908643	7908744	0.92	-	0	ID=K3A94_CDS-g11146.t1;Name=K3A94_CDS-g11146.t1;Parent=K3A94_transcript-g11146.t1
scaffold_1001	AUGUSTUS	start_codon	7908742	7908744	.	-	0	ID=K3A94_start_codon-g11146.t1;Name=K3A94_start_codon-g11146.t1;Parent=K3A94_transcript-g11146.t1
scaffold_1001	AUGUSTUS	gene	7910713	7912014	1.27	+	.	ID=K3A94_g11147;Name=K3A94_g11147
scaffold_1001	AUGUSTUS	transcript	7910713	7912014	0.64	+	.	ID=K3A94_transcript-g11147.t2;Name=K3A94_transcript-g11147.t2;Parent=K3A94_g11147
scaffold_1001	AUGUSTUS	transcript	7910713	7911890	0.63	+	.	ID=K3A94_transcript-g11147.t1;Name=K3A94_transcript-g11147.t1;Parent=K3A94_g11147
scaffold_1001	AUGUSTUS	start_codon	7910713	7910715	.	+	0	ID=K3A94_start_codon-g11147.t2;Name=K3A94_start_codon-g11147.t2;Parent=K3A94_transcript-g11147.t2
scaffold_1001	AUGUSTUS	start_codon	7910713	7910715	.	+	0	ID=K3A94_start_codon-g11147.t1;Name=K3A94_start_codon-g11147.t1;Parent=K3A94_transcript-g11147.t1
scaffold_1001	AUGUSTUS	exon	7910713	7912014	.	+	.	ID=K3A94_exon-g11147.t2;Name=K3A94_exon-g11147.t2;Parent=K3A94_transcript-g11147.t2
scaffold_1001	AUGUSTUS	exon	7910713	7911807	.	+	.	ID=K3A94_exon-g11147.t1;Name=K3A94_exon-g11147.t1;Parent=K3A94_transcript-g11147.t1
scaffold_1001	AUGUSTUS	CDS	7910713	7912014	0.64	+	0	ID=K3A94_CDS-g11147.t2;Name=K3A94_CDS-g11147.t2;Parent=K3A94_transcript-g11147.t2
scaffold_1001	AUGUSTUS	CDS	7910713	7911807	0.63	+	0	ID=K3A94_CDS-g11147.t1;Name=K3A94_CDS-g11147.t1;Parent=K3A94_transcript-g11147.t1
scaffold_1001	AUGUSTUS	intron	7911808	7911854	1	+	.	ID=K3A94_intron-g11147.t1;Name=K3A94_intron-g11147.t1;Parent=K3A94_transcript-g11147.t1
scaffold_1001	AUGUSTUS	exon	7911855	7911890	.	+	.	ID=K3A94_exon-g11147.t1;Name=K3A94_exon-g11147.t1;Parent=K3A94_transcript-g11147.t1
scaffold_1001	AUGUSTUS	CDS	7911855	7911890	1	+	0	ID=K3A94_CDS-g11147.t1;Name=K3A94_CDS-g11147.t1;Parent=K3A94_transcript-g11147.t1
scaffold_1001	AUGUSTUS	stop_codon	7911888	7911890	.	+	0	ID=K3A94_stop_codon-g11147.t1;Name=K3A94_stop_codon-g11147.t1;Parent=K3A94_transcript-g11147.t1
scaffold_1001	AUGUSTUS	stop_codon	7912012	7912014	.	+	0	ID=K3A94_stop_codon-g11147.t2;Name=K3A94_stop_codon-g11147.t2;Parent=K3A94_transcript-g11147.t2
scaffold_1001	AUGUSTUS	gene	7912307	7923953	0.97	-	.	ID=K3A94_g11148;Name=K3A94_g11148
scaffold_1001	AUGUSTUS	transcript	7912307	7923953	0.97	-	.	ID=K3A94_transcript-g11148.t1;Name=K3A94_transcript-g11148.t1;Parent=K3A94_g11148
scaffold_1001	AUGUSTUS	stop_codon	7912307	7912309	.	-	0	ID=K3A94_stop_codon-g11148.t1;Name=K3A94_stop_codon-g11148.t1;Parent=K3A94_transcript-g11148.t1
scaffold_1001	AUGUSTUS	exon	7912307	7912398	.	-	.	ID=K3A94_exon-g11148.t1;Name=K3A94_exon-g11148.t1;Parent=K3A94_transcript-g11148.t1
scaffold_1001	AUGUSTUS	CDS	7912307	7912398	1	-	2	ID=K3A94_CDS-g11148.t1;Name=K3A94_CDS-g11148.t1;Parent=K3A94_transcript-g11148.t1
scaffold_1001	AUGUSTUS	intron	7912399	7918839	1	-	.	ID=K3A94_intron-g11148.t1;Name=K3A94_intron-g11148.t1;Parent=K3A94_transcript-g11148.t1
scaffold_1001	AUGUSTUS	exon	7918840	7918909	.	-	.	ID=K3A94_exon-g11148.t1;Name=K3A94_exon-g11148.t1;Parent=K3A94_transcript-g11148.t1
scaffold_1001	AUGUSTUS	CDS	7918840	7918909	1	-	0	ID=K3A94_CDS-g11148.t1;Name=K3A94_CDS-g11148.t1;Parent=K3A94_transcript-g11148.t1
scaffold_1001	AUGUSTUS	intron	7918910	7919616	1	-	.	ID=K3A94_intron-g11148.t1;Name=K3A94_intron-g11148.t1;Parent=K3A94_transcript-g11148.t1
scaffold_1001	AUGUSTUS	exon	7919617	7919741	.	-	.	ID=K3A94_exon-g11148.t1;Name=K3A94_exon-g11148.t1;Parent=K3A94_transcript-g11148.t1
scaffold_1001	AUGUSTUS	CDS	7919617	7919741	1	-	2	ID=K3A94_CDS-g11148.t1;Name=K3A94_CDS-g11148.t1;Parent=K3A94_transcript-g11148.t1
scaffold_1001	AUGUSTUS	intron	7919742	7923949	0.97	-	.	ID=K3A94_intron-g11148.t1;Name=K3A94_intron-g11148.t1;Parent=K3A94_transcript-g11148.t1
scaffold_1001	AUGUSTUS	exon	7923950	7923953	.	-	.	ID=K3A94_exon-g11148.t1;Name=K3A94_exon-g11148.t1;Parent=K3A94_transcript-g11148.t1
scaffold_1001	AUGUSTUS	CDS	7923950	7923953	0.97	-	0	ID=K3A94_CDS-g11148.t1;Name=K3A94_CDS-g11148.t1;Parent=K3A94_transcript-g11148.t1
scaffold_1001	AUGUSTUS	start_codon	7923951	7923953	.	-	0	ID=K3A94_start_codon-g11148.t1;Name=K3A94_start_codon-g11148.t1;Parent=K3A94_transcript-g11148.t1
scaffold_1001	AUGUSTUS	gene	7959177	7961947	0.92	+	.	ID=K3A94_g11149;Name=K3A94_g11149
scaffold_1001	AUGUSTUS	transcript	7959177	7961947	0.92	+	.	ID=K3A94_transcript-g11149.t1;Name=K3A94_transcript-g11149.t1;Parent=K3A94_g11149
scaffold_1001	AUGUSTUS	start_codon	7959177	7959179	.	+	0	ID=K3A94_start_codon-g11149.t1;Name=K3A94_start_codon-g11149.t1;Parent=K3A94_transcript-g11149.t1
scaffold_1001	AUGUSTUS	exon	7959177	7959507	.	+	.	ID=K3A94_exon-g11149.t1;Name=K3A94_exon-g11149.t1;Parent=K3A94_transcript-g11149.t1
scaffold_1001	AUGUSTUS	CDS	7959177	7959507	0.92	+	0	ID=K3A94_CDS-g11149.t1;Name=K3A94_CDS-g11149.t1;Parent=K3A94_transcript-g11149.t1
scaffold_1001	AUGUSTUS	intron	7959508	7960820	1	+	.	ID=K3A94_intron-g11149.t1;Name=K3A94_intron-g11149.t1;Parent=K3A94_transcript-g11149.t1
scaffold_1001	AUGUSTUS	exon	7960821	7961947	.	+	.	ID=K3A94_exon-g11149.t1;Name=K3A94_exon-g11149.t1;Parent=K3A94_transcript-g11149.t1
scaffold_1001	AUGUSTUS	CDS	7960821	7961947	1	+	2	ID=K3A94_CDS-g11149.t1;Name=K3A94_CDS-g11149.t1;Parent=K3A94_transcript-g11149.t1
scaffold_1001	AUGUSTUS	stop_codon	7961945	7961947	.	+	0	ID=K3A94_stop_codon-g11149.t1;Name=K3A94_stop_codon-g11149.t1;Parent=K3A94_transcript-g11149.t1
scaffold_1001	AUGUSTUS	gene	7964388	7964933	0.99	-	.	ID=K3A94_g11150;Name=K3A94_g11150
scaffold_1001	AUGUSTUS	transcript	7964388	7964933	0.99	-	.	ID=K3A94_transcript-g11150.t1;Name=K3A94_transcript-g11150.t1;Parent=K3A94_g11150
scaffold_1001	AUGUSTUS	stop_codon	7964388	7964390	.	-	0	ID=K3A94_stop_codon-g11150.t1;Name=K3A94_stop_codon-g11150.t1;Parent=K3A94_transcript-g11150.t1
scaffold_1001	AUGUSTUS	exon	7964388	7964648	.	-	.	ID=K3A94_exon-g11150.t1;Name=K3A94_exon-g11150.t1;Parent=K3A94_transcript-g11150.t1
scaffold_1001	AUGUSTUS	CDS	7964388	7964648	0.99	-	0	ID=K3A94_CDS-g11150.t1;Name=K3A94_CDS-g11150.t1;Parent=K3A94_transcript-g11150.t1
scaffold_1001	AUGUSTUS	intron	7964649	7964699	1	-	.	ID=K3A94_intron-g11150.t1;Name=K3A94_intron-g11150.t1;Parent=K3A94_transcript-g11150.t1
scaffold_1001	AUGUSTUS	exon	7964700	7964933	.	-	.	ID=K3A94_exon-g11150.t1;Name=K3A94_exon-g11150.t1;Parent=K3A94_transcript-g11150.t1
scaffold_1001	AUGUSTUS	CDS	7964700	7964933	1	-	0	ID=K3A94_CDS-g11150.t1;Name=K3A94_CDS-g11150.t1;Parent=K3A94_transcript-g11150.t1
scaffold_1001	AUGUSTUS	start_codon	7964931	7964933	.	-	0	ID=K3A94_start_codon-g11150.t1;Name=K3A94_start_codon-g11150.t1;Parent=K3A94_transcript-g11150.t1
scaffold_1001	AUGUSTUS	gene	7965705	7967890	1	+	.	ID=K3A94_g11151;Name=K3A94_g11151
scaffold_1001	AUGUSTUS	transcript	7965705	7967890	1	+	.	ID=K3A94_transcript-g11151.t1;Name=K3A94_transcript-g11151.t1;Parent=K3A94_g11151
scaffold_1001	AUGUSTUS	start_codon	7965705	7965707	.	+	0	ID=K3A94_start_codon-g11151.t1;Name=K3A94_start_codon-g11151.t1;Parent=K3A94_transcript-g11151.t1
scaffold_1001	AUGUSTUS	exon	7965705	7965724	.	+	.	ID=K3A94_exon-g11151.t1;Name=K3A94_exon-g11151.t1;Parent=K3A94_transcript-g11151.t1
scaffold_1001	AUGUSTUS	CDS	7965705	7965724	1	+	0	ID=K3A94_CDS-g11151.t1;Name=K3A94_CDS-g11151.t1;Parent=K3A94_transcript-g11151.t1
scaffold_1001	AUGUSTUS	intron	7965725	7965781	1	+	.	ID=K3A94_intron-g11151.t1;Name=K3A94_intron-g11151.t1;Parent=K3A94_transcript-g11151.t1
scaffold_1001	AUGUSTUS	exon	7965782	7966976	.	+	.	ID=K3A94_exon-g11151.t1;Name=K3A94_exon-g11151.t1;Parent=K3A94_transcript-g11151.t1
scaffold_1001	AUGUSTUS	CDS	7965782	7966976	1	+	1	ID=K3A94_CDS-g11151.t1;Name=K3A94_CDS-g11151.t1;Parent=K3A94_transcript-g11151.t1
scaffold_1001	AUGUSTUS	intron	7966977	7967173	1	+	.	ID=K3A94_intron-g11151.t1;Name=K3A94_intron-g11151.t1;Parent=K3A94_transcript-g11151.t1
scaffold_1001	AUGUSTUS	exon	7967174	7967890	.	+	.	ID=K3A94_exon-g11151.t1;Name=K3A94_exon-g11151.t1;Parent=K3A94_transcript-g11151.t1
scaffold_1001	AUGUSTUS	CDS	7967174	7967890	1	+	0	ID=K3A94_CDS-g11151.t1;Name=K3A94_CDS-g11151.t1;Parent=K3A94_transcript-g11151.t1
scaffold_1001	AUGUSTUS	stop_codon	7967888	7967890	.	+	0	ID=K3A94_stop_codon-g11151.t1;Name=K3A94_stop_codon-g11151.t1;Parent=K3A94_transcript-g11151.t1
scaffold_1001	AUGUSTUS	gene	7968748	7971050	0.77	-	.	ID=K3A94_g11152;Name=K3A94_g11152
scaffold_1001	GeneMark.hmm	gene	7968748	7970768	.	-	.	ID=K3A94_5291_g;Name=K3A94_5291_g
scaffold_1001	AUGUSTUS	transcript	7968748	7971050	0.77	-	.	ID=K3A94_transcript-g11152.t1;Name=K3A94_transcript-g11152.t1;Parent=K3A94_g11152
scaffold_1001	GeneMark.hmm	transcript	7968748	7970768	.	-	.	ID=K3A94_transcript-5291_t;Name=K3A94_transcript-5291_t;Parent=K3A94_5291_g
scaffold_1001	AUGUSTUS	stop_codon	7968748	7968750	.	-	0	ID=K3A94_stop_codon-g11152.t1;Name=K3A94_stop_codon-g11152.t1;Parent=K3A94_transcript-g11152.t1
scaffold_1001	GeneMark.hmm	stop_codon	7968748	7968750	.	-	0	ID=K3A94_stop_codon-5291_t;Name=K3A94_stop_codon-5291_t;Parent=K3A94_transcript-5291_t
scaffold_1001	AUGUSTUS	exon	7968748	7969311	.	-	.	ID=K3A94_exon-g11152.t1;Name=K3A94_exon-g11152.t1;Parent=K3A94_transcript-g11152.t1
scaffold_1001	GeneMark.hmm	exon	7968748	7969311	0	-	.	ID=K3A94_exon-5291_t;Name=K3A94_exon-5291_t;Parent=K3A94_transcript-5291_t
scaffold_1001	AUGUSTUS	CDS	7968748	7969311	0.94	-	0	ID=K3A94_CDS-g11152.t1;Name=K3A94_CDS-g11152.t1;Parent=K3A94_transcript-g11152.t1
scaffold_1001	GeneMark.hmm	CDS	7968748	7969311	.	-	0	ID=K3A94_CDS-5291_t;Name=K3A94_CDS-5291_t;Parent=K3A94_transcript-5291_t
scaffold_1001	AUGUSTUS	intron	7969312	7969365	1	-	.	ID=K3A94_intron-g11152.t1;Name=K3A94_intron-g11152.t1;Parent=K3A94_transcript-g11152.t1
scaffold_1001	AUGUSTUS	exon	7969366	7969713	.	-	.	ID=K3A94_exon-g11152.t1;Name=K3A94_exon-g11152.t1;Parent=K3A94_transcript-g11152.t1
scaffold_1001	GeneMark.hmm	exon	7969366	7969713	0	-	.	ID=K3A94_exon-5291_t;Name=K3A94_exon-5291_t;Parent=K3A94_transcript-5291_t
scaffold_1001	AUGUSTUS	CDS	7969366	7969713	1	-	0	ID=K3A94_CDS-g11152.t1;Name=K3A94_CDS-g11152.t1;Parent=K3A94_transcript-g11152.t1
scaffold_1001	GeneMark.hmm	CDS	7969366	7969713	.	-	0	ID=K3A94_CDS-5291_t;Name=K3A94_CDS-5291_t;Parent=K3A94_transcript-5291_t
scaffold_1001	AUGUSTUS	intron	7969714	7969769	1	-	.	ID=K3A94_intron-g11152.t1;Name=K3A94_intron-g11152.t1;Parent=K3A94_transcript-g11152.t1
scaffold_1001	AUGUSTUS	exon	7969770	7969934	.	-	.	ID=K3A94_exon-g11152.t1;Name=K3A94_exon-g11152.t1;Parent=K3A94_transcript-g11152.t1
scaffold_1001	GeneMark.hmm	exon	7969770	7969934	0	-	.	ID=K3A94_exon-5291_t;Name=K3A94_exon-5291_t;Parent=K3A94_transcript-5291_t
scaffold_1001	AUGUSTUS	CDS	7969770	7969934	1	-	0	ID=K3A94_CDS-g11152.t1;Name=K3A94_CDS-g11152.t1;Parent=K3A94_transcript-g11152.t1
scaffold_1001	GeneMark.hmm	CDS	7969770	7969934	.	-	0	ID=K3A94_CDS-5291_t;Name=K3A94_CDS-5291_t;Parent=K3A94_transcript-5291_t
scaffold_1001	AUGUSTUS	intron	7969935	7969991	1	-	.	ID=K3A94_intron-g11152.t1;Name=K3A94_intron-g11152.t1;Parent=K3A94_transcript-g11152.t1
scaffold_1001	AUGUSTUS	exon	7969992	7970201	.	-	.	ID=K3A94_exon-g11152.t1;Name=K3A94_exon-g11152.t1;Parent=K3A94_transcript-g11152.t1
scaffold_1001	GeneMark.hmm	exon	7969992	7970201	0	-	.	ID=K3A94_exon-5291_t;Name=K3A94_exon-5291_t;Parent=K3A94_transcript-5291_t
scaffold_1001	AUGUSTUS	CDS	7969992	7970201	1	-	0	ID=K3A94_CDS-g11152.t1;Name=K3A94_CDS-g11152.t1;Parent=K3A94_transcript-g11152.t1
scaffold_1001	GeneMark.hmm	CDS	7969992	7970201	.	-	0	ID=K3A94_CDS-5291_t;Name=K3A94_CDS-5291_t;Parent=K3A94_transcript-5291_t
scaffold_1001	AUGUSTUS	intron	7970202	7970258	1	-	.	ID=K3A94_intron-g11152.t1;Name=K3A94_intron-g11152.t1;Parent=K3A94_transcript-g11152.t1
scaffold_1001	AUGUSTUS	exon	7970259	7970471	.	-	.	ID=K3A94_exon-g11152.t1;Name=K3A94_exon-g11152.t1;Parent=K3A94_transcript-g11152.t1
scaffold_1001	GeneMark.hmm	exon	7970259	7970471	0	-	.	ID=K3A94_exon-5291_t;Name=K3A94_exon-5291_t;Parent=K3A94_transcript-5291_t
scaffold_1001	AUGUSTUS	CDS	7970259	7970471	1	-	0	ID=K3A94_CDS-g11152.t1;Name=K3A94_CDS-g11152.t1;Parent=K3A94_transcript-g11152.t1
scaffold_1001	GeneMark.hmm	CDS	7970259	7970471	.	-	0	ID=K3A94_CDS-5291_t;Name=K3A94_CDS-5291_t;Parent=K3A94_transcript-5291_t
scaffold_1001	AUGUSTUS	intron	7970472	7970588	1	-	.	ID=K3A94_intron-g11152.t1;Name=K3A94_intron-g11152.t1;Parent=K3A94_transcript-g11152.t1
scaffold_1001	AUGUSTUS	exon	7970589	7970704	.	-	.	ID=K3A94_exon-g11152.t1;Name=K3A94_exon-g11152.t1;Parent=K3A94_transcript-g11152.t1
scaffold_1001	GeneMark.hmm	exon	7970589	7970768	0	-	.	ID=K3A94_exon-5291_t;Name=K3A94_exon-5291_t;Parent=K3A94_transcript-5291_t
scaffold_1001	AUGUSTUS	CDS	7970589	7970704	0.91	-	2	ID=K3A94_CDS-g11152.t1;Name=K3A94_CDS-g11152.t1;Parent=K3A94_transcript-g11152.t1
scaffold_1001	GeneMark.hmm	CDS	7970589	7970768	.	-	0	ID=K3A94_CDS-5291_t;Name=K3A94_CDS-5291_t;Parent=K3A94_transcript-5291_t
scaffold_1001	AUGUSTUS	intron	7970705	7970760	0.82	-	.	ID=K3A94_intron-g11152.t1;Name=K3A94_intron-g11152.t1;Parent=K3A94_transcript-g11152.t1
scaffold_1001	AUGUSTUS	exon	7970761	7970806	.	-	.	ID=K3A94_exon-g11152.t1;Name=K3A94_exon-g11152.t1;Parent=K3A94_transcript-g11152.t1
scaffold_1001	AUGUSTUS	CDS	7970761	7970806	0.82	-	0	ID=K3A94_CDS-g11152.t1;Name=K3A94_CDS-g11152.t1;Parent=K3A94_transcript-g11152.t1
scaffold_1001	GeneMark.hmm	start_codon	7970766	7970768	.	-	0	ID=K3A94_start_codon-5291_t;Name=K3A94_start_codon-5291_t;Parent=K3A94_transcript-5291_t
scaffold_1001	AUGUSTUS	intron	7970807	7971026	1	-	.	ID=K3A94_intron-g11152.t1;Name=K3A94_intron-g11152.t1;Parent=K3A94_transcript-g11152.t1
scaffold_1001	AUGUSTUS	exon	7971027	7971050	.	-	.	ID=K3A94_exon-g11152.t1;Name=K3A94_exon-g11152.t1;Parent=K3A94_transcript-g11152.t1
scaffold_1001	AUGUSTUS	CDS	7971027	7971050	1	-	0	ID=K3A94_CDS-g11152.t1;Name=K3A94_CDS-g11152.t1;Parent=K3A94_transcript-g11152.t1
scaffold_1001	AUGUSTUS	start_codon	7971048	7971050	.	-	0	ID=K3A94_start_codon-g11152.t1;Name=K3A94_start_codon-g11152.t1;Parent=K3A94_transcript-g11152.t1
scaffold_1001	AUGUSTUS	gene	7975184	7979579	0.61	+	.	ID=K3A94_g11153;Name=K3A94_g11153
scaffold_1001	AUGUSTUS	transcript	7975184	7979579	0.61	+	.	ID=K3A94_transcript-g11153.t1;Name=K3A94_transcript-g11153.t1;Parent=K3A94_g11153
scaffold_1001	AUGUSTUS	start_codon	7975184	7975186	.	+	0	ID=K3A94_start_codon-g11153.t1;Name=K3A94_start_codon-g11153.t1;Parent=K3A94_transcript-g11153.t1
scaffold_1001	AUGUSTUS	exon	7975184	7975200	.	+	.	ID=K3A94_exon-g11153.t1;Name=K3A94_exon-g11153.t1;Parent=K3A94_transcript-g11153.t1
scaffold_1001	AUGUSTUS	CDS	7975184	7975200	1	+	0	ID=K3A94_CDS-g11153.t1;Name=K3A94_CDS-g11153.t1;Parent=K3A94_transcript-g11153.t1
scaffold_1001	AUGUSTUS	intron	7975201	7975260	1	+	.	ID=K3A94_intron-g11153.t1;Name=K3A94_intron-g11153.t1;Parent=K3A94_transcript-g11153.t1
scaffold_1001	AUGUSTUS	exon	7975261	7975310	.	+	.	ID=K3A94_exon-g11153.t1;Name=K3A94_exon-g11153.t1;Parent=K3A94_transcript-g11153.t1
scaffold_1001	AUGUSTUS	CDS	7975261	7975310	0.64	+	1	ID=K3A94_CDS-g11153.t1;Name=K3A94_CDS-g11153.t1;Parent=K3A94_transcript-g11153.t1
scaffold_1001	AUGUSTUS	intron	7975311	7978506	0.61	+	.	ID=K3A94_intron-g11153.t1;Name=K3A94_intron-g11153.t1;Parent=K3A94_transcript-g11153.t1
scaffold_1001	AUGUSTUS	exon	7978507	7978676	.	+	.	ID=K3A94_exon-g11153.t1;Name=K3A94_exon-g11153.t1;Parent=K3A94_transcript-g11153.t1
scaffold_1001	AUGUSTUS	CDS	7978507	7978676	0.63	+	2	ID=K3A94_CDS-g11153.t1;Name=K3A94_CDS-g11153.t1;Parent=K3A94_transcript-g11153.t1
scaffold_1001	GeneMark.hmm	gene	7978608	7979579	.	+	.	ID=K3A94_5292_g;Name=K3A94_5292_g
scaffold_1001	GeneMark.hmm	transcript	7978608	7979579	.	+	.	ID=K3A94_transcript-5292_t;Name=K3A94_transcript-5292_t;Parent=K3A94_5292_g
scaffold_1001	GeneMark.hmm	start_codon	7978608	7978610	.	+	0	ID=K3A94_start_codon-5292_t;Name=K3A94_start_codon-5292_t;Parent=K3A94_transcript-5292_t
scaffold_1001	GeneMark.hmm	exon	7978608	7978676	0	+	.	ID=K3A94_exon-5292_t;Name=K3A94_exon-5292_t;Parent=K3A94_transcript-5292_t
scaffold_1001	GeneMark.hmm	CDS	7978608	7978676	.	+	0	ID=K3A94_CDS-5292_t;Name=K3A94_CDS-5292_t;Parent=K3A94_transcript-5292_t
scaffold_1001	AUGUSTUS	intron	7978677	7978728	1	+	.	ID=K3A94_intron-g11153.t1;Name=K3A94_intron-g11153.t1;Parent=K3A94_transcript-g11153.t1
scaffold_1001	AUGUSTUS	exon	7978729	7979281	.	+	.	ID=K3A94_exon-g11153.t1;Name=K3A94_exon-g11153.t1;Parent=K3A94_transcript-g11153.t1
scaffold_1001	GeneMark.hmm	exon	7978729	7979281	0	+	.	ID=K3A94_exon-5292_t;Name=K3A94_exon-5292_t;Parent=K3A94_transcript-5292_t
scaffold_1001	AUGUSTUS	CDS	7978729	7979281	0.99	+	0	ID=K3A94_CDS-g11153.t1;Name=K3A94_CDS-g11153.t1;Parent=K3A94_transcript-g11153.t1
scaffold_1001	GeneMark.hmm	CDS	7978729	7979281	.	+	0	ID=K3A94_CDS-5292_t;Name=K3A94_CDS-5292_t;Parent=K3A94_transcript-5292_t
scaffold_1001	AUGUSTUS	intron	7979282	7979334	1	+	.	ID=K3A94_intron-g11153.t1;Name=K3A94_intron-g11153.t1;Parent=K3A94_transcript-g11153.t1
scaffold_1001	AUGUSTUS	exon	7979335	7979579	.	+	.	ID=K3A94_exon-g11153.t1;Name=K3A94_exon-g11153.t1;Parent=K3A94_transcript-g11153.t1
scaffold_1001	GeneMark.hmm	exon	7979335	7979579	0	+	.	ID=K3A94_exon-5292_t;Name=K3A94_exon-5292_t;Parent=K3A94_transcript-5292_t
scaffold_1001	AUGUSTUS	CDS	7979335	7979579	1	+	2	ID=K3A94_CDS-g11153.t1;Name=K3A94_CDS-g11153.t1;Parent=K3A94_transcript-g11153.t1
scaffold_1001	GeneMark.hmm	CDS	7979335	7979579	.	+	2	ID=K3A94_CDS-5292_t;Name=K3A94_CDS-5292_t;Parent=K3A94_transcript-5292_t
scaffold_1001	AUGUSTUS	stop_codon	7979577	7979579	.	+	0	ID=K3A94_stop_codon-g11153.t1;Name=K3A94_stop_codon-g11153.t1;Parent=K3A94_transcript-g11153.t1
scaffold_1001	GeneMark.hmm	stop_codon	7979577	7979579	.	+	0	ID=K3A94_stop_codon-5292_t;Name=K3A94_stop_codon-5292_t;Parent=K3A94_transcript-5292_t
scaffold_1001	AUGUSTUS	gene	7981700	8014590	0.9	+	.	ID=K3A94_g11154;Name=K3A94_g11154
scaffold_1001	GeneMark.hmm	gene	7981700	7984460	.	+	.	ID=K3A94_5293_g;Name=K3A94_5293_g
scaffold_1001	AUGUSTUS	transcript	7981700	8014590	0.37	+	.	ID=K3A94_transcript-g11154.t2;Name=K3A94_transcript-g11154.t2;Parent=K3A94_g11154
scaffold_1001	AUGUSTUS	transcript	7981700	8014590	0.53	+	.	ID=K3A94_transcript-g11154.t1;Name=K3A94_transcript-g11154.t1;Parent=K3A94_g11154
scaffold_1001	GeneMark.hmm	transcript	7981700	7984460	.	+	.	ID=K3A94_transcript-5293_t;Name=K3A94_transcript-5293_t;Parent=K3A94_5293_g
scaffold_1001	AUGUSTUS	start_codon	7981700	7981702	.	+	0	ID=K3A94_start_codon-g11154.t1;Name=K3A94_start_codon-g11154.t1;Parent=K3A94_transcript-g11154.t1
scaffold_1001	AUGUSTUS	start_codon	7981700	7981702	.	+	0	ID=K3A94_start_codon-g11154.t2;Name=K3A94_start_codon-g11154.t2;Parent=K3A94_transcript-g11154.t2
scaffold_1001	GeneMark.hmm	start_codon	7981700	7981702	.	+	0	ID=K3A94_start_codon-5293_t;Name=K3A94_start_codon-5293_t;Parent=K3A94_transcript-5293_t
scaffold_1001	AUGUSTUS	exon	7981700	7981847	.	+	.	ID=K3A94_exon-g11154.t1;Name=K3A94_exon-g11154.t1;Parent=K3A94_transcript-g11154.t1
scaffold_1001	AUGUSTUS	exon	7981700	7981847	.	+	.	ID=K3A94_exon-g11154.t2;Name=K3A94_exon-g11154.t2;Parent=K3A94_transcript-g11154.t2
scaffold_1001	GeneMark.hmm	exon	7981700	7981847	0	+	.	ID=K3A94_exon-5293_t;Name=K3A94_exon-5293_t;Parent=K3A94_transcript-5293_t
scaffold_1001	AUGUSTUS	CDS	7981700	7981847	0.99	+	0	ID=K3A94_CDS-g11154.t1;Name=K3A94_CDS-g11154.t1;Parent=K3A94_transcript-g11154.t1
scaffold_1001	AUGUSTUS	CDS	7981700	7981847	0.99	+	0	ID=K3A94_CDS-g11154.t2;Name=K3A94_CDS-g11154.t2;Parent=K3A94_transcript-g11154.t2
scaffold_1001	GeneMark.hmm	CDS	7981700	7981847	.	+	0	ID=K3A94_CDS-5293_t;Name=K3A94_CDS-5293_t;Parent=K3A94_transcript-5293_t
scaffold_1001	AUGUSTUS	intron	7981848	7981903	1	+	.	ID=K3A94_intron-g11154.t1;Name=K3A94_intron-g11154.t1;Parent=K3A94_transcript-g11154.t1
scaffold_1001	AUGUSTUS	intron	7981848	7981903	1	+	.	ID=K3A94_intron-g11154.t2;Name=K3A94_intron-g11154.t2;Parent=K3A94_transcript-g11154.t2
scaffold_1001	AUGUSTUS	exon	7981904	7982054	.	+	.	ID=K3A94_exon-g11154.t1;Name=K3A94_exon-g11154.t1;Parent=K3A94_transcript-g11154.t1
scaffold_1001	AUGUSTUS	exon	7981904	7982054	.	+	.	ID=K3A94_exon-g11154.t2;Name=K3A94_exon-g11154.t2;Parent=K3A94_transcript-g11154.t2
scaffold_1001	GeneMark.hmm	exon	7981904	7982054	0	+	.	ID=K3A94_exon-5293_t;Name=K3A94_exon-5293_t;Parent=K3A94_transcript-5293_t
scaffold_1001	AUGUSTUS	CDS	7981904	7982054	1	+	2	ID=K3A94_CDS-g11154.t1;Name=K3A94_CDS-g11154.t1;Parent=K3A94_transcript-g11154.t1
scaffold_1001	AUGUSTUS	CDS	7981904	7982054	1	+	2	ID=K3A94_CDS-g11154.t2;Name=K3A94_CDS-g11154.t2;Parent=K3A94_transcript-g11154.t2
scaffold_1001	GeneMark.hmm	CDS	7981904	7982054	.	+	2	ID=K3A94_CDS-5293_t;Name=K3A94_CDS-5293_t;Parent=K3A94_transcript-5293_t
scaffold_1001	AUGUSTUS	intron	7982055	7982133	1	+	.	ID=K3A94_intron-g11154.t1;Name=K3A94_intron-g11154.t1;Parent=K3A94_transcript-g11154.t1
scaffold_1001	AUGUSTUS	intron	7982055	7982133	1	+	.	ID=K3A94_intron-g11154.t2;Name=K3A94_intron-g11154.t2;Parent=K3A94_transcript-g11154.t2
scaffold_1001	AUGUSTUS	exon	7982134	7982386	.	+	.	ID=K3A94_exon-g11154.t1;Name=K3A94_exon-g11154.t1;Parent=K3A94_transcript-g11154.t1
scaffold_1001	AUGUSTUS	exon	7982134	7982386	.	+	.	ID=K3A94_exon-g11154.t2;Name=K3A94_exon-g11154.t2;Parent=K3A94_transcript-g11154.t2
scaffold_1001	GeneMark.hmm	exon	7982134	7982386	0	+	.	ID=K3A94_exon-5293_t;Name=K3A94_exon-5293_t;Parent=K3A94_transcript-5293_t
scaffold_1001	AUGUSTUS	CDS	7982134	7982386	1	+	1	ID=K3A94_CDS-g11154.t1;Name=K3A94_CDS-g11154.t1;Parent=K3A94_transcript-g11154.t1
scaffold_1001	AUGUSTUS	CDS	7982134	7982386	1	+	1	ID=K3A94_CDS-g11154.t2;Name=K3A94_CDS-g11154.t2;Parent=K3A94_transcript-g11154.t2
scaffold_1001	GeneMark.hmm	CDS	7982134	7982386	.	+	1	ID=K3A94_CDS-5293_t;Name=K3A94_CDS-5293_t;Parent=K3A94_transcript-5293_t
scaffold_1001	AUGUSTUS	intron	7982387	7982455	1	+	.	ID=K3A94_intron-g11154.t1;Name=K3A94_intron-g11154.t1;Parent=K3A94_transcript-g11154.t1
scaffold_1001	AUGUSTUS	intron	7982387	7982455	1	+	.	ID=K3A94_intron-g11154.t2;Name=K3A94_intron-g11154.t2;Parent=K3A94_transcript-g11154.t2
scaffold_1001	AUGUSTUS	exon	7982456	7982569	.	+	.	ID=K3A94_exon-g11154.t1;Name=K3A94_exon-g11154.t1;Parent=K3A94_transcript-g11154.t1
scaffold_1001	AUGUSTUS	exon	7982456	7982569	.	+	.	ID=K3A94_exon-g11154.t2;Name=K3A94_exon-g11154.t2;Parent=K3A94_transcript-g11154.t2
scaffold_1001	GeneMark.hmm	exon	7982456	7982569	0	+	.	ID=K3A94_exon-5293_t;Name=K3A94_exon-5293_t;Parent=K3A94_transcript-5293_t
scaffold_1001	AUGUSTUS	CDS	7982456	7982569	1	+	0	ID=K3A94_CDS-g11154.t1;Name=K3A94_CDS-g11154.t1;Parent=K3A94_transcript-g11154.t1
scaffold_1001	AUGUSTUS	CDS	7982456	7982569	1	+	0	ID=K3A94_CDS-g11154.t2;Name=K3A94_CDS-g11154.t2;Parent=K3A94_transcript-g11154.t2
scaffold_1001	GeneMark.hmm	CDS	7982456	7982569	.	+	0	ID=K3A94_CDS-5293_t;Name=K3A94_CDS-5293_t;Parent=K3A94_transcript-5293_t
scaffold_1001	AUGUSTUS	intron	7982570	7984208	1	+	.	ID=K3A94_intron-g11154.t1;Name=K3A94_intron-g11154.t1;Parent=K3A94_transcript-g11154.t1
scaffold_1001	AUGUSTUS	intron	7982570	7984208	1	+	.	ID=K3A94_intron-g11154.t2;Name=K3A94_intron-g11154.t2;Parent=K3A94_transcript-g11154.t2
scaffold_1001	AUGUSTUS	exon	7984209	7984406	.	+	.	ID=K3A94_exon-g11154.t1;Name=K3A94_exon-g11154.t1;Parent=K3A94_transcript-g11154.t1
scaffold_1001	AUGUSTUS	exon	7984209	7984406	.	+	.	ID=K3A94_exon-g11154.t2;Name=K3A94_exon-g11154.t2;Parent=K3A94_transcript-g11154.t2
scaffold_1001	GeneMark.hmm	exon	7984209	7984460	0	+	.	ID=K3A94_exon-5293_t;Name=K3A94_exon-5293_t;Parent=K3A94_transcript-5293_t
scaffold_1001	AUGUSTUS	CDS	7984209	7984406	0.55	+	0	ID=K3A94_CDS-g11154.t1;Name=K3A94_CDS-g11154.t1;Parent=K3A94_transcript-g11154.t1
scaffold_1001	AUGUSTUS	CDS	7984209	7984406	0.5	+	0	ID=K3A94_CDS-g11154.t2;Name=K3A94_CDS-g11154.t2;Parent=K3A94_transcript-g11154.t2
scaffold_1001	GeneMark.hmm	CDS	7984209	7984460	.	+	0	ID=K3A94_CDS-5293_t;Name=K3A94_CDS-5293_t;Parent=K3A94_transcript-5293_t
scaffold_1001	AUGUSTUS	intron	7984407	7992161	0.54	+	.	ID=K3A94_intron-g11154.t1;Name=K3A94_intron-g11154.t1;Parent=K3A94_transcript-g11154.t1
scaffold_1001	AUGUSTUS	intron	7984407	7992161	0.5	+	.	ID=K3A94_intron-g11154.t2;Name=K3A94_intron-g11154.t2;Parent=K3A94_transcript-g11154.t2
scaffold_1001	GeneMark.hmm	stop_codon	7984458	7984460	.	+	0	ID=K3A94_stop_codon-5293_t;Name=K3A94_stop_codon-5293_t;Parent=K3A94_transcript-5293_t
scaffold_1001	AUGUSTUS	exon	7992162	7992175	.	+	.	ID=K3A94_exon-g11154.t1;Name=K3A94_exon-g11154.t1;Parent=K3A94_transcript-g11154.t1
scaffold_1001	AUGUSTUS	exon	7992162	7992175	.	+	.	ID=K3A94_exon-g11154.t2;Name=K3A94_exon-g11154.t2;Parent=K3A94_transcript-g11154.t2
scaffold_1001	AUGUSTUS	CDS	7992162	7992175	1	+	0	ID=K3A94_CDS-g11154.t1;Name=K3A94_CDS-g11154.t1;Parent=K3A94_transcript-g11154.t1
scaffold_1001	AUGUSTUS	CDS	7992162	7992175	1	+	0	ID=K3A94_CDS-g11154.t2;Name=K3A94_CDS-g11154.t2;Parent=K3A94_transcript-g11154.t2
scaffold_1001	AUGUSTUS	intron	7992176	7994945	1	+	.	ID=K3A94_intron-g11154.t1;Name=K3A94_intron-g11154.t1;Parent=K3A94_transcript-g11154.t1
scaffold_1001	AUGUSTUS	intron	7992176	7994945	1	+	.	ID=K3A94_intron-g11154.t2;Name=K3A94_intron-g11154.t2;Parent=K3A94_transcript-g11154.t2
scaffold_1001	AUGUSTUS	exon	7994946	7995155	.	+	.	ID=K3A94_exon-g11154.t1;Name=K3A94_exon-g11154.t1;Parent=K3A94_transcript-g11154.t1
scaffold_1001	AUGUSTUS	exon	7994946	7995155	.	+	.	ID=K3A94_exon-g11154.t2;Name=K3A94_exon-g11154.t2;Parent=K3A94_transcript-g11154.t2
scaffold_1001	AUGUSTUS	CDS	7994946	7995155	1	+	1	ID=K3A94_CDS-g11154.t1;Name=K3A94_CDS-g11154.t1;Parent=K3A94_transcript-g11154.t1
scaffold_1001	AUGUSTUS	CDS	7994946	7995155	1	+	1	ID=K3A94_CDS-g11154.t2;Name=K3A94_CDS-g11154.t2;Parent=K3A94_transcript-g11154.t2
scaffold_1001	GeneMark.hmm	gene	7994983	8014590	.	+	.	ID=K3A94_5294_g;Name=K3A94_5294_g
scaffold_1001	GeneMark.hmm	transcript	7994983	8014590	.	+	.	ID=K3A94_transcript-5294_t;Name=K3A94_transcript-5294_t;Parent=K3A94_5294_g
scaffold_1001	GeneMark.hmm	start_codon	7994983	7994985	.	+	0	ID=K3A94_start_codon-5294_t;Name=K3A94_start_codon-5294_t;Parent=K3A94_transcript-5294_t
scaffold_1001	GeneMark.hmm	exon	7994983	7995155	0	+	.	ID=K3A94_exon-5294_t;Name=K3A94_exon-5294_t;Parent=K3A94_transcript-5294_t
scaffold_1001	GeneMark.hmm	CDS	7994983	7995155	.	+	0	ID=K3A94_CDS-5294_t;Name=K3A94_CDS-5294_t;Parent=K3A94_transcript-5294_t
scaffold_1001	AUGUSTUS	intron	7995156	8000412	1	+	.	ID=K3A94_intron-g11154.t1;Name=K3A94_intron-g11154.t1;Parent=K3A94_transcript-g11154.t1
scaffold_1001	AUGUSTUS	intron	7995156	8000412	1	+	.	ID=K3A94_intron-g11154.t2;Name=K3A94_intron-g11154.t2;Parent=K3A94_transcript-g11154.t2
scaffold_1001	AUGUSTUS	exon	8000413	8000589	.	+	.	ID=K3A94_exon-g11154.t1;Name=K3A94_exon-g11154.t1;Parent=K3A94_transcript-g11154.t1
scaffold_1001	AUGUSTUS	exon	8000413	8000589	.	+	.	ID=K3A94_exon-g11154.t2;Name=K3A94_exon-g11154.t2;Parent=K3A94_transcript-g11154.t2
scaffold_1001	GeneMark.hmm	exon	8000413	8000589	0	+	.	ID=K3A94_exon-5294_t;Name=K3A94_exon-5294_t;Parent=K3A94_transcript-5294_t
scaffold_1001	AUGUSTUS	CDS	8000413	8000589	1	+	1	ID=K3A94_CDS-g11154.t1;Name=K3A94_CDS-g11154.t1;Parent=K3A94_transcript-g11154.t1
scaffold_1001	AUGUSTUS	CDS	8000413	8000589	1	+	1	ID=K3A94_CDS-g11154.t2;Name=K3A94_CDS-g11154.t2;Parent=K3A94_transcript-g11154.t2
scaffold_1001	GeneMark.hmm	CDS	8000413	8000589	.	+	1	ID=K3A94_CDS-5294_t;Name=K3A94_CDS-5294_t;Parent=K3A94_transcript-5294_t
scaffold_1001	AUGUSTUS	intron	8000590	8001594	1	+	.	ID=K3A94_intron-g11154.t1;Name=K3A94_intron-g11154.t1;Parent=K3A94_transcript-g11154.t1
scaffold_1001	AUGUSTUS	intron	8000590	8001594	1	+	.	ID=K3A94_intron-g11154.t2;Name=K3A94_intron-g11154.t2;Parent=K3A94_transcript-g11154.t2
scaffold_1001	AUGUSTUS	exon	8001595	8001729	.	+	.	ID=K3A94_exon-g11154.t1;Name=K3A94_exon-g11154.t1;Parent=K3A94_transcript-g11154.t1
scaffold_1001	AUGUSTUS	exon	8001595	8001729	.	+	.	ID=K3A94_exon-g11154.t2;Name=K3A94_exon-g11154.t2;Parent=K3A94_transcript-g11154.t2
scaffold_1001	GeneMark.hmm	exon	8001595	8001729	0	+	.	ID=K3A94_exon-5294_t;Name=K3A94_exon-5294_t;Parent=K3A94_transcript-5294_t
scaffold_1001	AUGUSTUS	CDS	8001595	8001729	1	+	1	ID=K3A94_CDS-g11154.t1;Name=K3A94_CDS-g11154.t1;Parent=K3A94_transcript-g11154.t1
scaffold_1001	AUGUSTUS	CDS	8001595	8001729	1	+	1	ID=K3A94_CDS-g11154.t2;Name=K3A94_CDS-g11154.t2;Parent=K3A94_transcript-g11154.t2
scaffold_1001	GeneMark.hmm	CDS	8001595	8001729	.	+	1	ID=K3A94_CDS-5294_t;Name=K3A94_CDS-5294_t;Parent=K3A94_transcript-5294_t
scaffold_1001	AUGUSTUS	intron	8001730	8001789	1	+	.	ID=K3A94_intron-g11154.t1;Name=K3A94_intron-g11154.t1;Parent=K3A94_transcript-g11154.t1
scaffold_1001	AUGUSTUS	intron	8001730	8001789	1	+	.	ID=K3A94_intron-g11154.t2;Name=K3A94_intron-g11154.t2;Parent=K3A94_transcript-g11154.t2
scaffold_1001	AUGUSTUS	exon	8001790	8001872	.	+	.	ID=K3A94_exon-g11154.t1;Name=K3A94_exon-g11154.t1;Parent=K3A94_transcript-g11154.t1
scaffold_1001	AUGUSTUS	exon	8001790	8001872	.	+	.	ID=K3A94_exon-g11154.t2;Name=K3A94_exon-g11154.t2;Parent=K3A94_transcript-g11154.t2
scaffold_1001	GeneMark.hmm	exon	8001790	8001872	0	+	.	ID=K3A94_exon-5294_t;Name=K3A94_exon-5294_t;Parent=K3A94_transcript-5294_t
scaffold_1001	AUGUSTUS	CDS	8001790	8001872	1	+	1	ID=K3A94_CDS-g11154.t1;Name=K3A94_CDS-g11154.t1;Parent=K3A94_transcript-g11154.t1
scaffold_1001	AUGUSTUS	CDS	8001790	8001872	1	+	1	ID=K3A94_CDS-g11154.t2;Name=K3A94_CDS-g11154.t2;Parent=K3A94_transcript-g11154.t2
scaffold_1001	GeneMark.hmm	CDS	8001790	8001872	.	+	1	ID=K3A94_CDS-5294_t;Name=K3A94_CDS-5294_t;Parent=K3A94_transcript-5294_t
scaffold_1001	AUGUSTUS	intron	8001873	8001931	1	+	.	ID=K3A94_intron-g11154.t1;Name=K3A94_intron-g11154.t1;Parent=K3A94_transcript-g11154.t1
scaffold_1001	AUGUSTUS	intron	8001873	8001931	1	+	.	ID=K3A94_intron-g11154.t2;Name=K3A94_intron-g11154.t2;Parent=K3A94_transcript-g11154.t2
scaffold_1001	AUGUSTUS	exon	8001932	8002107	.	+	.	ID=K3A94_exon-g11154.t1;Name=K3A94_exon-g11154.t1;Parent=K3A94_transcript-g11154.t1
scaffold_1001	AUGUSTUS	exon	8001932	8002107	.	+	.	ID=K3A94_exon-g11154.t2;Name=K3A94_exon-g11154.t2;Parent=K3A94_transcript-g11154.t2
scaffold_1001	GeneMark.hmm	exon	8001932	8002107	0	+	.	ID=K3A94_exon-5294_t;Name=K3A94_exon-5294_t;Parent=K3A94_transcript-5294_t
scaffold_1001	AUGUSTUS	CDS	8001932	8002107	1	+	2	ID=K3A94_CDS-g11154.t1;Name=K3A94_CDS-g11154.t1;Parent=K3A94_transcript-g11154.t1
scaffold_1001	AUGUSTUS	CDS	8001932	8002107	1	+	2	ID=K3A94_CDS-g11154.t2;Name=K3A94_CDS-g11154.t2;Parent=K3A94_transcript-g11154.t2
scaffold_1001	GeneMark.hmm	CDS	8001932	8002107	.	+	2	ID=K3A94_CDS-5294_t;Name=K3A94_CDS-5294_t;Parent=K3A94_transcript-5294_t
scaffold_1001	AUGUSTUS	intron	8002108	8002175	1	+	.	ID=K3A94_intron-g11154.t1;Name=K3A94_intron-g11154.t1;Parent=K3A94_transcript-g11154.t1
scaffold_1001	AUGUSTUS	intron	8002108	8002175	1	+	.	ID=K3A94_intron-g11154.t2;Name=K3A94_intron-g11154.t2;Parent=K3A94_transcript-g11154.t2
scaffold_1001	AUGUSTUS	exon	8002176	8002301	.	+	.	ID=K3A94_exon-g11154.t1;Name=K3A94_exon-g11154.t1;Parent=K3A94_transcript-g11154.t1
scaffold_1001	AUGUSTUS	exon	8002176	8002301	.	+	.	ID=K3A94_exon-g11154.t2;Name=K3A94_exon-g11154.t2;Parent=K3A94_transcript-g11154.t2
scaffold_1001	GeneMark.hmm	exon	8002176	8002301	0	+	.	ID=K3A94_exon-5294_t;Name=K3A94_exon-5294_t;Parent=K3A94_transcript-5294_t
scaffold_1001	AUGUSTUS	CDS	8002176	8002301	1	+	0	ID=K3A94_CDS-g11154.t1;Name=K3A94_CDS-g11154.t1;Parent=K3A94_transcript-g11154.t1
scaffold_1001	AUGUSTUS	CDS	8002176	8002301	1	+	0	ID=K3A94_CDS-g11154.t2;Name=K3A94_CDS-g11154.t2;Parent=K3A94_transcript-g11154.t2
scaffold_1001	GeneMark.hmm	CDS	8002176	8002301	.	+	0	ID=K3A94_CDS-5294_t;Name=K3A94_CDS-5294_t;Parent=K3A94_transcript-5294_t
scaffold_1001	AUGUSTUS	intron	8002302	8002493	1	+	.	ID=K3A94_intron-g11154.t1;Name=K3A94_intron-g11154.t1;Parent=K3A94_transcript-g11154.t1
scaffold_1001	AUGUSTUS	intron	8002302	8002493	1	+	.	ID=K3A94_intron-g11154.t2;Name=K3A94_intron-g11154.t2;Parent=K3A94_transcript-g11154.t2
scaffold_1001	AUGUSTUS	exon	8002494	8002604	.	+	.	ID=K3A94_exon-g11154.t1;Name=K3A94_exon-g11154.t1;Parent=K3A94_transcript-g11154.t1
scaffold_1001	AUGUSTUS	exon	8002494	8002604	.	+	.	ID=K3A94_exon-g11154.t2;Name=K3A94_exon-g11154.t2;Parent=K3A94_transcript-g11154.t2
scaffold_1001	GeneMark.hmm	exon	8002494	8002604	0	+	.	ID=K3A94_exon-5294_t;Name=K3A94_exon-5294_t;Parent=K3A94_transcript-5294_t
scaffold_1001	AUGUSTUS	CDS	8002494	8002604	1	+	0	ID=K3A94_CDS-g11154.t1;Name=K3A94_CDS-g11154.t1;Parent=K3A94_transcript-g11154.t1
scaffold_1001	AUGUSTUS	CDS	8002494	8002604	1	+	0	ID=K3A94_CDS-g11154.t2;Name=K3A94_CDS-g11154.t2;Parent=K3A94_transcript-g11154.t2
scaffold_1001	GeneMark.hmm	CDS	8002494	8002604	.	+	0	ID=K3A94_CDS-5294_t;Name=K3A94_CDS-5294_t;Parent=K3A94_transcript-5294_t
scaffold_1001	AUGUSTUS	intron	8002605	8002675	1	+	.	ID=K3A94_intron-g11154.t1;Name=K3A94_intron-g11154.t1;Parent=K3A94_transcript-g11154.t1
scaffold_1001	AUGUSTUS	intron	8002605	8002675	1	+	.	ID=K3A94_intron-g11154.t2;Name=K3A94_intron-g11154.t2;Parent=K3A94_transcript-g11154.t2
scaffold_1001	AUGUSTUS	exon	8002676	8002860	.	+	.	ID=K3A94_exon-g11154.t1;Name=K3A94_exon-g11154.t1;Parent=K3A94_transcript-g11154.t1
scaffold_1001	AUGUSTUS	exon	8002676	8002860	.	+	.	ID=K3A94_exon-g11154.t2;Name=K3A94_exon-g11154.t2;Parent=K3A94_transcript-g11154.t2
scaffold_1001	GeneMark.hmm	exon	8002676	8002860	0	+	.	ID=K3A94_exon-5294_t;Name=K3A94_exon-5294_t;Parent=K3A94_transcript-5294_t
scaffold_1001	AUGUSTUS	CDS	8002676	8002860	1	+	0	ID=K3A94_CDS-g11154.t1;Name=K3A94_CDS-g11154.t1;Parent=K3A94_transcript-g11154.t1
scaffold_1001	AUGUSTUS	CDS	8002676	8002860	1	+	0	ID=K3A94_CDS-g11154.t2;Name=K3A94_CDS-g11154.t2;Parent=K3A94_transcript-g11154.t2
scaffold_1001	GeneMark.hmm	CDS	8002676	8002860	.	+	0	ID=K3A94_CDS-5294_t;Name=K3A94_CDS-5294_t;Parent=K3A94_transcript-5294_t
scaffold_1001	AUGUSTUS	intron	8002861	8009911	1	+	.	ID=K3A94_intron-g11154.t1;Name=K3A94_intron-g11154.t1;Parent=K3A94_transcript-g11154.t1
scaffold_1001	AUGUSTUS	intron	8002861	8009911	1	+	.	ID=K3A94_intron-g11154.t2;Name=K3A94_intron-g11154.t2;Parent=K3A94_transcript-g11154.t2
scaffold_1001	AUGUSTUS	exon	8009912	8010075	.	+	.	ID=K3A94_exon-g11154.t1;Name=K3A94_exon-g11154.t1;Parent=K3A94_transcript-g11154.t1
scaffold_1001	AUGUSTUS	exon	8009912	8010075	.	+	.	ID=K3A94_exon-g11154.t2;Name=K3A94_exon-g11154.t2;Parent=K3A94_transcript-g11154.t2
scaffold_1001	GeneMark.hmm	exon	8009912	8010075	0	+	.	ID=K3A94_exon-5294_t;Name=K3A94_exon-5294_t;Parent=K3A94_transcript-5294_t
scaffold_1001	AUGUSTUS	CDS	8009912	8010075	1	+	1	ID=K3A94_CDS-g11154.t1;Name=K3A94_CDS-g11154.t1;Parent=K3A94_transcript-g11154.t1
scaffold_1001	AUGUSTUS	CDS	8009912	8010075	1	+	1	ID=K3A94_CDS-g11154.t2;Name=K3A94_CDS-g11154.t2;Parent=K3A94_transcript-g11154.t2
scaffold_1001	GeneMark.hmm	CDS	8009912	8010075	.	+	1	ID=K3A94_CDS-5294_t;Name=K3A94_CDS-5294_t;Parent=K3A94_transcript-5294_t
scaffold_1001	AUGUSTUS	intron	8010076	8010141	1	+	.	ID=K3A94_intron-g11154.t1;Name=K3A94_intron-g11154.t1;Parent=K3A94_transcript-g11154.t1
scaffold_1001	AUGUSTUS	intron	8010076	8010141	1	+	.	ID=K3A94_intron-g11154.t2;Name=K3A94_intron-g11154.t2;Parent=K3A94_transcript-g11154.t2
scaffold_1001	AUGUSTUS	exon	8010142	8010234	.	+	.	ID=K3A94_exon-g11154.t1;Name=K3A94_exon-g11154.t1;Parent=K3A94_transcript-g11154.t1
scaffold_1001	AUGUSTUS	exon	8010142	8010234	.	+	.	ID=K3A94_exon-g11154.t2;Name=K3A94_exon-g11154.t2;Parent=K3A94_transcript-g11154.t2
scaffold_1001	GeneMark.hmm	exon	8010142	8010234	0	+	.	ID=K3A94_exon-5294_t;Name=K3A94_exon-5294_t;Parent=K3A94_transcript-5294_t
scaffold_1001	AUGUSTUS	CDS	8010142	8010234	1	+	2	ID=K3A94_CDS-g11154.t1;Name=K3A94_CDS-g11154.t1;Parent=K3A94_transcript-g11154.t1
scaffold_1001	AUGUSTUS	CDS	8010142	8010234	1	+	2	ID=K3A94_CDS-g11154.t2;Name=K3A94_CDS-g11154.t2;Parent=K3A94_transcript-g11154.t2
scaffold_1001	GeneMark.hmm	CDS	8010142	8010234	.	+	2	ID=K3A94_CDS-5294_t;Name=K3A94_CDS-5294_t;Parent=K3A94_transcript-5294_t
scaffold_1001	AUGUSTUS	intron	8010235	8010933	1	+	.	ID=K3A94_intron-g11154.t1;Name=K3A94_intron-g11154.t1;Parent=K3A94_transcript-g11154.t1
scaffold_1001	AUGUSTUS	intron	8010235	8010933	1	+	.	ID=K3A94_intron-g11154.t2;Name=K3A94_intron-g11154.t2;Parent=K3A94_transcript-g11154.t2
scaffold_1001	AUGUSTUS	exon	8010934	8011004	.	+	.	ID=K3A94_exon-g11154.t1;Name=K3A94_exon-g11154.t1;Parent=K3A94_transcript-g11154.t1
scaffold_1001	AUGUSTUS	exon	8010934	8011004	.	+	.	ID=K3A94_exon-g11154.t2;Name=K3A94_exon-g11154.t2;Parent=K3A94_transcript-g11154.t2
scaffold_1001	GeneMark.hmm	exon	8010934	8011004	0	+	.	ID=K3A94_exon-5294_t;Name=K3A94_exon-5294_t;Parent=K3A94_transcript-5294_t
scaffold_1001	AUGUSTUS	CDS	8010934	8011004	1	+	2	ID=K3A94_CDS-g11154.t1;Name=K3A94_CDS-g11154.t1;Parent=K3A94_transcript-g11154.t1
scaffold_1001	AUGUSTUS	CDS	8010934	8011004	1	+	2	ID=K3A94_CDS-g11154.t2;Name=K3A94_CDS-g11154.t2;Parent=K3A94_transcript-g11154.t2
scaffold_1001	GeneMark.hmm	CDS	8010934	8011004	.	+	2	ID=K3A94_CDS-5294_t;Name=K3A94_CDS-5294_t;Parent=K3A94_transcript-5294_t
scaffold_1001	AUGUSTUS	intron	8011005	8011096	1	+	.	ID=K3A94_intron-g11154.t1;Name=K3A94_intron-g11154.t1;Parent=K3A94_transcript-g11154.t1
scaffold_1001	AUGUSTUS	intron	8011005	8011096	1	+	.	ID=K3A94_intron-g11154.t2;Name=K3A94_intron-g11154.t2;Parent=K3A94_transcript-g11154.t2
scaffold_1001	AUGUSTUS	exon	8011097	8011224	.	+	.	ID=K3A94_exon-g11154.t1;Name=K3A94_exon-g11154.t1;Parent=K3A94_transcript-g11154.t1
scaffold_1001	AUGUSTUS	exon	8011097	8011213	.	+	.	ID=K3A94_exon-g11154.t2;Name=K3A94_exon-g11154.t2;Parent=K3A94_transcript-g11154.t2
scaffold_1001	GeneMark.hmm	exon	8011097	8011224	0	+	.	ID=K3A94_exon-5294_t;Name=K3A94_exon-5294_t;Parent=K3A94_transcript-5294_t
scaffold_1001	AUGUSTUS	CDS	8011097	8011224	1	+	0	ID=K3A94_CDS-g11154.t1;Name=K3A94_CDS-g11154.t1;Parent=K3A94_transcript-g11154.t1
scaffold_1001	AUGUSTUS	CDS	8011097	8011213	0.75	+	0	ID=K3A94_CDS-g11154.t2;Name=K3A94_CDS-g11154.t2;Parent=K3A94_transcript-g11154.t2
scaffold_1001	GeneMark.hmm	CDS	8011097	8011224	.	+	0	ID=K3A94_CDS-5294_t;Name=K3A94_CDS-5294_t;Parent=K3A94_transcript-5294_t
scaffold_1001	AUGUSTUS	intron	8011214	8011686	0.75	+	.	ID=K3A94_intron-g11154.t2;Name=K3A94_intron-g11154.t2;Parent=K3A94_transcript-g11154.t2
scaffold_1001	AUGUSTUS	intron	8011225	8012345	1	+	.	ID=K3A94_intron-g11154.t1;Name=K3A94_intron-g11154.t1;Parent=K3A94_transcript-g11154.t1
scaffold_1001	AUGUSTUS	exon	8011687	8011814	.	+	.	ID=K3A94_exon-g11154.t2;Name=K3A94_exon-g11154.t2;Parent=K3A94_transcript-g11154.t2
scaffold_1001	AUGUSTUS	CDS	8011687	8011814	0.96	+	0	ID=K3A94_CDS-g11154.t2;Name=K3A94_CDS-g11154.t2;Parent=K3A94_transcript-g11154.t2
scaffold_1001	AUGUSTUS	intron	8011815	8012345	0.99	+	.	ID=K3A94_intron-g11154.t2;Name=K3A94_intron-g11154.t2;Parent=K3A94_transcript-g11154.t2
scaffold_1001	AUGUSTUS	exon	8012346	8012442	.	+	.	ID=K3A94_exon-g11154.t1;Name=K3A94_exon-g11154.t1;Parent=K3A94_transcript-g11154.t1
scaffold_1001	AUGUSTUS	exon	8012346	8012442	.	+	.	ID=K3A94_exon-g11154.t2;Name=K3A94_exon-g11154.t2;Parent=K3A94_transcript-g11154.t2
scaffold_1001	GeneMark.hmm	exon	8012346	8012442	0	+	.	ID=K3A94_exon-5294_t;Name=K3A94_exon-5294_t;Parent=K3A94_transcript-5294_t
scaffold_1001	AUGUSTUS	CDS	8012346	8012442	1	+	1	ID=K3A94_CDS-g11154.t1;Name=K3A94_CDS-g11154.t1;Parent=K3A94_transcript-g11154.t1
scaffold_1001	AUGUSTUS	CDS	8012346	8012442	1	+	1	ID=K3A94_CDS-g11154.t2;Name=K3A94_CDS-g11154.t2;Parent=K3A94_transcript-g11154.t2
scaffold_1001	GeneMark.hmm	CDS	8012346	8012442	.	+	1	ID=K3A94_CDS-5294_t;Name=K3A94_CDS-5294_t;Parent=K3A94_transcript-5294_t
scaffold_1001	AUGUSTUS	intron	8012443	8012757	1	+	.	ID=K3A94_intron-g11154.t1;Name=K3A94_intron-g11154.t1;Parent=K3A94_transcript-g11154.t1
scaffold_1001	AUGUSTUS	intron	8012443	8012757	1	+	.	ID=K3A94_intron-g11154.t2;Name=K3A94_intron-g11154.t2;Parent=K3A94_transcript-g11154.t2
scaffold_1001	AUGUSTUS	exon	8012758	8013071	.	+	.	ID=K3A94_exon-g11154.t1;Name=K3A94_exon-g11154.t1;Parent=K3A94_transcript-g11154.t1
scaffold_1001	AUGUSTUS	exon	8012758	8013071	.	+	.	ID=K3A94_exon-g11154.t2;Name=K3A94_exon-g11154.t2;Parent=K3A94_transcript-g11154.t2
scaffold_1001	GeneMark.hmm	exon	8012758	8013071	0	+	.	ID=K3A94_exon-5294_t;Name=K3A94_exon-5294_t;Parent=K3A94_transcript-5294_t
scaffold_1001	AUGUSTUS	CDS	8012758	8013071	1	+	0	ID=K3A94_CDS-g11154.t1;Name=K3A94_CDS-g11154.t1;Parent=K3A94_transcript-g11154.t1
scaffold_1001	AUGUSTUS	CDS	8012758	8013071	1	+	0	ID=K3A94_CDS-g11154.t2;Name=K3A94_CDS-g11154.t2;Parent=K3A94_transcript-g11154.t2
scaffold_1001	GeneMark.hmm	CDS	8012758	8013071	.	+	0	ID=K3A94_CDS-5294_t;Name=K3A94_CDS-5294_t;Parent=K3A94_transcript-5294_t
scaffold_1001	AUGUSTUS	intron	8013072	8013129	1	+	.	ID=K3A94_intron-g11154.t1;Name=K3A94_intron-g11154.t1;Parent=K3A94_transcript-g11154.t1
scaffold_1001	AUGUSTUS	intron	8013072	8013129	1	+	.	ID=K3A94_intron-g11154.t2;Name=K3A94_intron-g11154.t2;Parent=K3A94_transcript-g11154.t2
scaffold_1001	AUGUSTUS	exon	8013130	8013296	.	+	.	ID=K3A94_exon-g11154.t1;Name=K3A94_exon-g11154.t1;Parent=K3A94_transcript-g11154.t1
scaffold_1001	AUGUSTUS	exon	8013130	8013296	.	+	.	ID=K3A94_exon-g11154.t2;Name=K3A94_exon-g11154.t2;Parent=K3A94_transcript-g11154.t2
scaffold_1001	GeneMark.hmm	exon	8013130	8013296	0	+	.	ID=K3A94_exon-5294_t;Name=K3A94_exon-5294_t;Parent=K3A94_transcript-5294_t
scaffold_1001	AUGUSTUS	CDS	8013130	8013296	1	+	1	ID=K3A94_CDS-g11154.t1;Name=K3A94_CDS-g11154.t1;Parent=K3A94_transcript-g11154.t1
scaffold_1001	AUGUSTUS	CDS	8013130	8013296	1	+	1	ID=K3A94_CDS-g11154.t2;Name=K3A94_CDS-g11154.t2;Parent=K3A94_transcript-g11154.t2
scaffold_1001	GeneMark.hmm	CDS	8013130	8013296	.	+	1	ID=K3A94_CDS-5294_t;Name=K3A94_CDS-5294_t;Parent=K3A94_transcript-5294_t
scaffold_1001	AUGUSTUS	intron	8013297	8014420	1	+	.	ID=K3A94_intron-g11154.t1;Name=K3A94_intron-g11154.t1;Parent=K3A94_transcript-g11154.t1
scaffold_1001	AUGUSTUS	intron	8013297	8014420	1	+	.	ID=K3A94_intron-g11154.t2;Name=K3A94_intron-g11154.t2;Parent=K3A94_transcript-g11154.t2
scaffold_1001	AUGUSTUS	exon	8014421	8014590	.	+	.	ID=K3A94_exon-g11154.t1;Name=K3A94_exon-g11154.t1;Parent=K3A94_transcript-g11154.t1
scaffold_1001	AUGUSTUS	exon	8014421	8014590	.	+	.	ID=K3A94_exon-g11154.t2;Name=K3A94_exon-g11154.t2;Parent=K3A94_transcript-g11154.t2
scaffold_1001	GeneMark.hmm	exon	8014421	8014590	0	+	.	ID=K3A94_exon-5294_t;Name=K3A94_exon-5294_t;Parent=K3A94_transcript-5294_t
scaffold_1001	AUGUSTUS	CDS	8014421	8014590	1	+	2	ID=K3A94_CDS-g11154.t1;Name=K3A94_CDS-g11154.t1;Parent=K3A94_transcript-g11154.t1
scaffold_1001	AUGUSTUS	CDS	8014421	8014590	1	+	2	ID=K3A94_CDS-g11154.t2;Name=K3A94_CDS-g11154.t2;Parent=K3A94_transcript-g11154.t2
scaffold_1001	GeneMark.hmm	CDS	8014421	8014590	.	+	2	ID=K3A94_CDS-5294_t;Name=K3A94_CDS-5294_t;Parent=K3A94_transcript-5294_t
scaffold_1001	AUGUSTUS	stop_codon	8014588	8014590	.	+	0	ID=K3A94_stop_codon-g11154.t1;Name=K3A94_stop_codon-g11154.t1;Parent=K3A94_transcript-g11154.t1
scaffold_1001	AUGUSTUS	stop_codon	8014588	8014590	.	+	0	ID=K3A94_stop_codon-g11154.t2;Name=K3A94_stop_codon-g11154.t2;Parent=K3A94_transcript-g11154.t2
scaffold_1001	GeneMark.hmm	stop_codon	8014588	8014590	.	+	0	ID=K3A94_stop_codon-5294_t;Name=K3A94_stop_codon-5294_t;Parent=K3A94_transcript-5294_t
scaffold_1001	AUGUSTUS	gene	8017915	8018804	1	-	.	ID=K3A94_g11155;Name=K3A94_g11155
scaffold_1001	AUGUSTUS	transcript	8017915	8018804	1	-	.	ID=K3A94_transcript-g11155.t1;Name=K3A94_transcript-g11155.t1;Parent=K3A94_g11155
scaffold_1001	AUGUSTUS	stop_codon	8017915	8017917	.	-	0	ID=K3A94_stop_codon-g11155.t1;Name=K3A94_stop_codon-g11155.t1;Parent=K3A94_transcript-g11155.t1
scaffold_1001	AUGUSTUS	exon	8017915	8018014	.	-	.	ID=K3A94_exon-g11155.t1;Name=K3A94_exon-g11155.t1;Parent=K3A94_transcript-g11155.t1
scaffold_1001	AUGUSTUS	CDS	8017915	8018014	1	-	1	ID=K3A94_CDS-g11155.t1;Name=K3A94_CDS-g11155.t1;Parent=K3A94_transcript-g11155.t1
scaffold_1001	AUGUSTUS	intron	8018015	8018080	1	-	.	ID=K3A94_intron-g11155.t1;Name=K3A94_intron-g11155.t1;Parent=K3A94_transcript-g11155.t1
scaffold_1001	AUGUSTUS	exon	8018081	8018414	.	-	.	ID=K3A94_exon-g11155.t1;Name=K3A94_exon-g11155.t1;Parent=K3A94_transcript-g11155.t1
scaffold_1001	AUGUSTUS	CDS	8018081	8018414	1	-	2	ID=K3A94_CDS-g11155.t1;Name=K3A94_CDS-g11155.t1;Parent=K3A94_transcript-g11155.t1
scaffold_1001	AUGUSTUS	intron	8018415	8018463	1	-	.	ID=K3A94_intron-g11155.t1;Name=K3A94_intron-g11155.t1;Parent=K3A94_transcript-g11155.t1
scaffold_1001	AUGUSTUS	exon	8018464	8018650	.	-	.	ID=K3A94_exon-g11155.t1;Name=K3A94_exon-g11155.t1;Parent=K3A94_transcript-g11155.t1
scaffold_1001	AUGUSTUS	CDS	8018464	8018650	1	-	0	ID=K3A94_CDS-g11155.t1;Name=K3A94_CDS-g11155.t1;Parent=K3A94_transcript-g11155.t1
scaffold_1001	AUGUSTUS	intron	8018651	8018714	1	-	.	ID=K3A94_intron-g11155.t1;Name=K3A94_intron-g11155.t1;Parent=K3A94_transcript-g11155.t1
scaffold_1001	AUGUSTUS	exon	8018715	8018804	.	-	.	ID=K3A94_exon-g11155.t1;Name=K3A94_exon-g11155.t1;Parent=K3A94_transcript-g11155.t1
scaffold_1001	AUGUSTUS	CDS	8018715	8018804	1	-	0	ID=K3A94_CDS-g11155.t1;Name=K3A94_CDS-g11155.t1;Parent=K3A94_transcript-g11155.t1
scaffold_1001	AUGUSTUS	start_codon	8018802	8018804	.	-	0	ID=K3A94_start_codon-g11155.t1;Name=K3A94_start_codon-g11155.t1;Parent=K3A94_transcript-g11155.t1
scaffold_1001	AUGUSTUS	gene	8019623	8021104	2	-	.	ID=K3A94_g11156;Name=K3A94_g11156
scaffold_1001	GeneMark.hmm	gene	8019623	8021104	.	-	.	ID=K3A94_5296_g;Name=K3A94_5296_g
scaffold_1001	AUGUSTUS	transcript	8019623	8021104	1	-	.	ID=K3A94_transcript-g11156.t1;Name=K3A94_transcript-g11156.t1;Parent=K3A94_g11156
scaffold_1001	AUGUSTUS	transcript	8019623	8021104	1	-	.	ID=K3A94_transcript-g11156.t2;Name=K3A94_transcript-g11156.t2;Parent=K3A94_g11156
scaffold_1001	GeneMark.hmm	transcript	8019623	8021104	.	-	.	ID=K3A94_transcript-5296_t;Name=K3A94_transcript-5296_t;Parent=K3A94_5296_g
scaffold_1001	AUGUSTUS	stop_codon	8019623	8019625	.	-	0	ID=K3A94_stop_codon-g11156.t1;Name=K3A94_stop_codon-g11156.t1;Parent=K3A94_transcript-g11156.t1
scaffold_1001	AUGUSTUS	stop_codon	8019623	8019625	.	-	0	ID=K3A94_stop_codon-g11156.t2;Name=K3A94_stop_codon-g11156.t2;Parent=K3A94_transcript-g11156.t2
scaffold_1001	GeneMark.hmm	stop_codon	8019623	8019625	.	-	0	ID=K3A94_stop_codon-5296_t;Name=K3A94_stop_codon-5296_t;Parent=K3A94_transcript-5296_t
scaffold_1001	AUGUSTUS	exon	8019623	8019693	.	-	.	ID=K3A94_exon-g11156.t1;Name=K3A94_exon-g11156.t1;Parent=K3A94_transcript-g11156.t1
scaffold_1001	AUGUSTUS	exon	8019623	8019693	.	-	.	ID=K3A94_exon-g11156.t2;Name=K3A94_exon-g11156.t2;Parent=K3A94_transcript-g11156.t2
scaffold_1001	GeneMark.hmm	exon	8019623	8019978	0	-	.	ID=K3A94_exon-5296_t;Name=K3A94_exon-5296_t;Parent=K3A94_transcript-5296_t
scaffold_1001	AUGUSTUS	CDS	8019623	8019693	1	-	2	ID=K3A94_CDS-g11156.t1;Name=K3A94_CDS-g11156.t1;Parent=K3A94_transcript-g11156.t1
scaffold_1001	AUGUSTUS	CDS	8019623	8019693	1	-	2	ID=K3A94_CDS-g11156.t2;Name=K3A94_CDS-g11156.t2;Parent=K3A94_transcript-g11156.t2
scaffold_1001	GeneMark.hmm	CDS	8019623	8019978	.	-	2	ID=K3A94_CDS-5296_t;Name=K3A94_CDS-5296_t;Parent=K3A94_transcript-5296_t
scaffold_1001	AUGUSTUS	intron	8019694	8019747	1	-	.	ID=K3A94_intron-g11156.t1;Name=K3A94_intron-g11156.t1;Parent=K3A94_transcript-g11156.t1
scaffold_1001	AUGUSTUS	intron	8019694	8019747	1	-	.	ID=K3A94_intron-g11156.t2;Name=K3A94_intron-g11156.t2;Parent=K3A94_transcript-g11156.t2
scaffold_1001	AUGUSTUS	exon	8019748	8019978	.	-	.	ID=K3A94_exon-g11156.t1;Name=K3A94_exon-g11156.t1;Parent=K3A94_transcript-g11156.t1
scaffold_1001	AUGUSTUS	exon	8019748	8019978	.	-	.	ID=K3A94_exon-g11156.t2;Name=K3A94_exon-g11156.t2;Parent=K3A94_transcript-g11156.t2
scaffold_1001	AUGUSTUS	CDS	8019748	8019978	1	-	2	ID=K3A94_CDS-g11156.t1;Name=K3A94_CDS-g11156.t1;Parent=K3A94_transcript-g11156.t1
scaffold_1001	AUGUSTUS	CDS	8019748	8019978	1	-	2	ID=K3A94_CDS-g11156.t2;Name=K3A94_CDS-g11156.t2;Parent=K3A94_transcript-g11156.t2
scaffold_1001	AUGUSTUS	intron	8019979	8020222	1	-	.	ID=K3A94_intron-g11156.t1;Name=K3A94_intron-g11156.t1;Parent=K3A94_transcript-g11156.t1
scaffold_1001	AUGUSTUS	intron	8019979	8020222	1	-	.	ID=K3A94_intron-g11156.t2;Name=K3A94_intron-g11156.t2;Parent=K3A94_transcript-g11156.t2
scaffold_1001	AUGUSTUS	exon	8020223	8020460	.	-	.	ID=K3A94_exon-g11156.t1;Name=K3A94_exon-g11156.t1;Parent=K3A94_transcript-g11156.t1
scaffold_1001	AUGUSTUS	exon	8020223	8020460	.	-	.	ID=K3A94_exon-g11156.t2;Name=K3A94_exon-g11156.t2;Parent=K3A94_transcript-g11156.t2
scaffold_1001	GeneMark.hmm	exon	8020223	8020460	0	-	.	ID=K3A94_exon-5296_t;Name=K3A94_exon-5296_t;Parent=K3A94_transcript-5296_t
scaffold_1001	AUGUSTUS	CDS	8020223	8020460	1	-	0	ID=K3A94_CDS-g11156.t1;Name=K3A94_CDS-g11156.t1;Parent=K3A94_transcript-g11156.t1
scaffold_1001	AUGUSTUS	CDS	8020223	8020460	1	-	0	ID=K3A94_CDS-g11156.t2;Name=K3A94_CDS-g11156.t2;Parent=K3A94_transcript-g11156.t2
scaffold_1001	GeneMark.hmm	CDS	8020223	8020460	.	-	0	ID=K3A94_CDS-5296_t;Name=K3A94_CDS-5296_t;Parent=K3A94_transcript-5296_t
scaffold_1001	AUGUSTUS	intron	8020461	8020689	1	-	.	ID=K3A94_intron-g11156.t1;Name=K3A94_intron-g11156.t1;Parent=K3A94_transcript-g11156.t1
scaffold_1001	AUGUSTUS	intron	8020461	8020530	1	-	.	ID=K3A94_intron-g11156.t2;Name=K3A94_intron-g11156.t2;Parent=K3A94_transcript-g11156.t2
scaffold_1001	AUGUSTUS	exon	8020531	8020960	.	-	.	ID=K3A94_exon-g11156.t2;Name=K3A94_exon-g11156.t2;Parent=K3A94_transcript-g11156.t2
scaffold_1001	GeneMark.hmm	exon	8020531	8020960	0	-	.	ID=K3A94_exon-5296_t;Name=K3A94_exon-5296_t;Parent=K3A94_transcript-5296_t
scaffold_1001	AUGUSTUS	CDS	8020531	8020960	1	-	1	ID=K3A94_CDS-g11156.t2;Name=K3A94_CDS-g11156.t2;Parent=K3A94_transcript-g11156.t2
scaffold_1001	GeneMark.hmm	CDS	8020531	8020960	.	-	1	ID=K3A94_CDS-5296_t;Name=K3A94_CDS-5296_t;Parent=K3A94_transcript-5296_t
scaffold_1001	AUGUSTUS	exon	8020690	8020960	.	-	.	ID=K3A94_exon-g11156.t1;Name=K3A94_exon-g11156.t1;Parent=K3A94_transcript-g11156.t1
scaffold_1001	AUGUSTUS	CDS	8020690	8020960	1	-	1	ID=K3A94_CDS-g11156.t1;Name=K3A94_CDS-g11156.t1;Parent=K3A94_transcript-g11156.t1
scaffold_1001	AUGUSTUS	intron	8020961	8021012	1	-	.	ID=K3A94_intron-g11156.t1;Name=K3A94_intron-g11156.t1;Parent=K3A94_transcript-g11156.t1
scaffold_1001	AUGUSTUS	intron	8020961	8021012	1	-	.	ID=K3A94_intron-g11156.t2;Name=K3A94_intron-g11156.t2;Parent=K3A94_transcript-g11156.t2
scaffold_1001	AUGUSTUS	exon	8021013	8021104	.	-	.	ID=K3A94_exon-g11156.t1;Name=K3A94_exon-g11156.t1;Parent=K3A94_transcript-g11156.t1
scaffold_1001	AUGUSTUS	exon	8021013	8021104	.	-	.	ID=K3A94_exon-g11156.t2;Name=K3A94_exon-g11156.t2;Parent=K3A94_transcript-g11156.t2
scaffold_1001	GeneMark.hmm	exon	8021013	8021104	0	-	.	ID=K3A94_exon-5296_t;Name=K3A94_exon-5296_t;Parent=K3A94_transcript-5296_t
scaffold_1001	AUGUSTUS	CDS	8021013	8021104	1	-	0	ID=K3A94_CDS-g11156.t1;Name=K3A94_CDS-g11156.t1;Parent=K3A94_transcript-g11156.t1
scaffold_1001	AUGUSTUS	CDS	8021013	8021104	1	-	0	ID=K3A94_CDS-g11156.t2;Name=K3A94_CDS-g11156.t2;Parent=K3A94_transcript-g11156.t2
scaffold_1001	GeneMark.hmm	CDS	8021013	8021104	.	-	0	ID=K3A94_CDS-5296_t;Name=K3A94_CDS-5296_t;Parent=K3A94_transcript-5296_t
scaffold_1001	AUGUSTUS	start_codon	8021102	8021104	.	-	0	ID=K3A94_start_codon-g11156.t1;Name=K3A94_start_codon-g11156.t1;Parent=K3A94_transcript-g11156.t1
scaffold_1001	AUGUSTUS	start_codon	8021102	8021104	.	-	0	ID=K3A94_start_codon-g11156.t2;Name=K3A94_start_codon-g11156.t2;Parent=K3A94_transcript-g11156.t2
scaffold_1001	GeneMark.hmm	start_codon	8021102	8021104	.	-	0	ID=K3A94_start_codon-5296_t;Name=K3A94_start_codon-5296_t;Parent=K3A94_transcript-5296_t
scaffold_1001	AUGUSTUS	gene	8021153	8025944	0.28	-	.	ID=K3A94_g11157;Name=K3A94_g11157
scaffold_1001	AUGUSTUS	transcript	8021153	8025944	0.28	-	.	ID=K3A94_transcript-g11157.t1;Name=K3A94_transcript-g11157.t1;Parent=K3A94_g11157
scaffold_1001	AUGUSTUS	stop_codon	8021153	8021155	.	-	0	ID=K3A94_stop_codon-g11157.t1;Name=K3A94_stop_codon-g11157.t1;Parent=K3A94_transcript-g11157.t1
scaffold_1001	AUGUSTUS	exon	8021153	8021156	.	-	.	ID=K3A94_exon-g11157.t1;Name=K3A94_exon-g11157.t1;Parent=K3A94_transcript-g11157.t1
scaffold_1001	AUGUSTUS	CDS	8021153	8021156	0.62	-	1	ID=K3A94_CDS-g11157.t1;Name=K3A94_CDS-g11157.t1;Parent=K3A94_transcript-g11157.t1
scaffold_1001	AUGUSTUS	intron	8021157	8021234	1	-	.	ID=K3A94_intron-g11157.t1;Name=K3A94_intron-g11157.t1;Parent=K3A94_transcript-g11157.t1
scaffold_1001	AUGUSTUS	exon	8021235	8021292	.	-	.	ID=K3A94_exon-g11157.t1;Name=K3A94_exon-g11157.t1;Parent=K3A94_transcript-g11157.t1
scaffold_1001	AUGUSTUS	CDS	8021235	8021292	0.31	-	2	ID=K3A94_CDS-g11157.t1;Name=K3A94_CDS-g11157.t1;Parent=K3A94_transcript-g11157.t1
scaffold_1001	AUGUSTUS	intron	8021293	8025391	0.28	-	.	ID=K3A94_intron-g11157.t1;Name=K3A94_intron-g11157.t1;Parent=K3A94_transcript-g11157.t1
scaffold_1001	GeneMark.hmm	gene	8025372	8025944	.	-	.	ID=K3A94_5297_g;Name=K3A94_5297_g
scaffold_1001	GeneMark.hmm	transcript	8025372	8025944	.	-	.	ID=K3A94_transcript-5297_t;Name=K3A94_transcript-5297_t;Parent=K3A94_5297_g
scaffold_1001	GeneMark.hmm	stop_codon	8025372	8025374	.	-	0	ID=K3A94_stop_codon-5297_t;Name=K3A94_stop_codon-5297_t;Parent=K3A94_transcript-5297_t
scaffold_1001	GeneMark.hmm	exon	8025372	8025497	0	-	.	ID=K3A94_exon-5297_t;Name=K3A94_exon-5297_t;Parent=K3A94_transcript-5297_t
scaffold_1001	GeneMark.hmm	CDS	8025372	8025497	.	-	0	ID=K3A94_CDS-5297_t;Name=K3A94_CDS-5297_t;Parent=K3A94_transcript-5297_t
scaffold_1001	AUGUSTUS	exon	8025392	8025497	.	-	.	ID=K3A94_exon-g11157.t1;Name=K3A94_exon-g11157.t1;Parent=K3A94_transcript-g11157.t1
scaffold_1001	AUGUSTUS	CDS	8025392	8025497	0.57	-	0	ID=K3A94_CDS-g11157.t1;Name=K3A94_CDS-g11157.t1;Parent=K3A94_transcript-g11157.t1
scaffold_1001	AUGUSTUS	intron	8025498	8025558	1	-	.	ID=K3A94_intron-g11157.t1;Name=K3A94_intron-g11157.t1;Parent=K3A94_transcript-g11157.t1
scaffold_1001	AUGUSTUS	exon	8025559	8025848	.	-	.	ID=K3A94_exon-g11157.t1;Name=K3A94_exon-g11157.t1;Parent=K3A94_transcript-g11157.t1
scaffold_1001	GeneMark.hmm	exon	8025559	8025848	0	-	.	ID=K3A94_exon-5297_t;Name=K3A94_exon-5297_t;Parent=K3A94_transcript-5297_t
scaffold_1001	AUGUSTUS	CDS	8025559	8025848	1	-	2	ID=K3A94_CDS-g11157.t1;Name=K3A94_CDS-g11157.t1;Parent=K3A94_transcript-g11157.t1
scaffold_1001	GeneMark.hmm	CDS	8025559	8025848	.	-	2	ID=K3A94_CDS-5297_t;Name=K3A94_CDS-5297_t;Parent=K3A94_transcript-5297_t
scaffold_1001	AUGUSTUS	intron	8025849	8025901	1	-	.	ID=K3A94_intron-g11157.t1;Name=K3A94_intron-g11157.t1;Parent=K3A94_transcript-g11157.t1
scaffold_1001	AUGUSTUS	exon	8025902	8025944	.	-	.	ID=K3A94_exon-g11157.t1;Name=K3A94_exon-g11157.t1;Parent=K3A94_transcript-g11157.t1
scaffold_1001	GeneMark.hmm	exon	8025902	8025944	0	-	.	ID=K3A94_exon-5297_t;Name=K3A94_exon-5297_t;Parent=K3A94_transcript-5297_t
scaffold_1001	AUGUSTUS	CDS	8025902	8025944	1	-	0	ID=K3A94_CDS-g11157.t1;Name=K3A94_CDS-g11157.t1;Parent=K3A94_transcript-g11157.t1
scaffold_1001	GeneMark.hmm	CDS	8025902	8025944	.	-	0	ID=K3A94_CDS-5297_t;Name=K3A94_CDS-5297_t;Parent=K3A94_transcript-5297_t
scaffold_1001	AUGUSTUS	start_codon	8025942	8025944	.	-	0	ID=K3A94_start_codon-g11157.t1;Name=K3A94_start_codon-g11157.t1;Parent=K3A94_transcript-g11157.t1
scaffold_1001	GeneMark.hmm	start_codon	8025942	8025944	.	-	0	ID=K3A94_start_codon-5297_t;Name=K3A94_start_codon-5297_t;Parent=K3A94_transcript-5297_t
scaffold_1001	AUGUSTUS	gene	8027767	8030286	0.98	-	.	ID=K3A94_g11158;Name=K3A94_g11158
scaffold_1001	AUGUSTUS	transcript	8027767	8030286	0.98	-	.	ID=K3A94_transcript-g11158.t1;Name=K3A94_transcript-g11158.t1;Parent=K3A94_g11158
scaffold_1001	AUGUSTUS	stop_codon	8027767	8027769	.	-	0	ID=K3A94_stop_codon-g11158.t1;Name=K3A94_stop_codon-g11158.t1;Parent=K3A94_transcript-g11158.t1
scaffold_1001	AUGUSTUS	exon	8027767	8027845	.	-	.	ID=K3A94_exon-g11158.t1;Name=K3A94_exon-g11158.t1;Parent=K3A94_transcript-g11158.t1
scaffold_1001	AUGUSTUS	CDS	8027767	8027845	1	-	1	ID=K3A94_CDS-g11158.t1;Name=K3A94_CDS-g11158.t1;Parent=K3A94_transcript-g11158.t1
scaffold_1001	AUGUSTUS	intron	8027846	8027915	1	-	.	ID=K3A94_intron-g11158.t1;Name=K3A94_intron-g11158.t1;Parent=K3A94_transcript-g11158.t1
scaffold_1001	AUGUSTUS	exon	8027916	8028083	.	-	.	ID=K3A94_exon-g11158.t1;Name=K3A94_exon-g11158.t1;Parent=K3A94_transcript-g11158.t1
scaffold_1001	AUGUSTUS	CDS	8027916	8028083	1	-	1	ID=K3A94_CDS-g11158.t1;Name=K3A94_CDS-g11158.t1;Parent=K3A94_transcript-g11158.t1
scaffold_1001	AUGUSTUS	intron	8028084	8028158	1	-	.	ID=K3A94_intron-g11158.t1;Name=K3A94_intron-g11158.t1;Parent=K3A94_transcript-g11158.t1
scaffold_1001	AUGUSTUS	exon	8028159	8029433	.	-	.	ID=K3A94_exon-g11158.t1;Name=K3A94_exon-g11158.t1;Parent=K3A94_transcript-g11158.t1
scaffold_1001	AUGUSTUS	CDS	8028159	8029433	1	-	1	ID=K3A94_CDS-g11158.t1;Name=K3A94_CDS-g11158.t1;Parent=K3A94_transcript-g11158.t1
scaffold_1001	AUGUSTUS	intron	8029434	8029671	1	-	.	ID=K3A94_intron-g11158.t1;Name=K3A94_intron-g11158.t1;Parent=K3A94_transcript-g11158.t1
scaffold_1001	AUGUSTUS	exon	8029672	8029949	.	-	.	ID=K3A94_exon-g11158.t1;Name=K3A94_exon-g11158.t1;Parent=K3A94_transcript-g11158.t1
scaffold_1001	AUGUSTUS	CDS	8029672	8029949	1	-	0	ID=K3A94_CDS-g11158.t1;Name=K3A94_CDS-g11158.t1;Parent=K3A94_transcript-g11158.t1
scaffold_1001	AUGUSTUS	intron	8029950	8030006	1	-	.	ID=K3A94_intron-g11158.t1;Name=K3A94_intron-g11158.t1;Parent=K3A94_transcript-g11158.t1
scaffold_1001	AUGUSTUS	exon	8030007	8030152	.	-	.	ID=K3A94_exon-g11158.t1;Name=K3A94_exon-g11158.t1;Parent=K3A94_transcript-g11158.t1
scaffold_1001	AUGUSTUS	CDS	8030007	8030152	1	-	2	ID=K3A94_CDS-g11158.t1;Name=K3A94_CDS-g11158.t1;Parent=K3A94_transcript-g11158.t1
scaffold_1001	AUGUSTUS	intron	8030153	8030234	1	-	.	ID=K3A94_intron-g11158.t1;Name=K3A94_intron-g11158.t1;Parent=K3A94_transcript-g11158.t1
scaffold_1001	AUGUSTUS	exon	8030235	8030286	.	-	.	ID=K3A94_exon-g11158.t1;Name=K3A94_exon-g11158.t1;Parent=K3A94_transcript-g11158.t1
scaffold_1001	AUGUSTUS	CDS	8030235	8030286	0.98	-	0	ID=K3A94_CDS-g11158.t1;Name=K3A94_CDS-g11158.t1;Parent=K3A94_transcript-g11158.t1
scaffold_1001	AUGUSTUS	start_codon	8030284	8030286	.	-	0	ID=K3A94_start_codon-g11158.t1;Name=K3A94_start_codon-g11158.t1;Parent=K3A94_transcript-g11158.t1
scaffold_1001	GeneMark.hmm	gene	8033941	8039950	.	+	.	ID=K3A94_5299_g;Name=K3A94_5299_g
scaffold_1001	GeneMark.hmm	transcript	8033941	8039950	.	+	.	ID=K3A94_transcript-5299_t;Name=K3A94_transcript-5299_t;Parent=K3A94_5299_g
scaffold_1001	GeneMark.hmm	start_codon	8033941	8033943	.	+	0	ID=K3A94_start_codon-5299_t;Name=K3A94_start_codon-5299_t;Parent=K3A94_transcript-5299_t
scaffold_1001	GeneMark.hmm	exon	8033941	8034213	0	+	.	ID=K3A94_exon-5299_t;Name=K3A94_exon-5299_t;Parent=K3A94_transcript-5299_t
scaffold_1001	GeneMark.hmm	CDS	8033941	8034213	.	+	0	ID=K3A94_CDS-5299_t;Name=K3A94_CDS-5299_t;Parent=K3A94_transcript-5299_t
scaffold_1001	AUGUSTUS	gene	8033950	8039950	0.59	+	.	ID=K3A94_g11159;Name=K3A94_g11159
scaffold_1001	AUGUSTUS	transcript	8033950	8039950	0.59	+	.	ID=K3A94_transcript-g11159.t1;Name=K3A94_transcript-g11159.t1;Parent=K3A94_g11159
scaffold_1001	AUGUSTUS	start_codon	8033950	8033952	.	+	0	ID=K3A94_start_codon-g11159.t1;Name=K3A94_start_codon-g11159.t1;Parent=K3A94_transcript-g11159.t1
scaffold_1001	AUGUSTUS	exon	8033950	8034213	.	+	.	ID=K3A94_exon-g11159.t1;Name=K3A94_exon-g11159.t1;Parent=K3A94_transcript-g11159.t1
scaffold_1001	AUGUSTUS	CDS	8033950	8034213	0.6	+	0	ID=K3A94_CDS-g11159.t1;Name=K3A94_CDS-g11159.t1;Parent=K3A94_transcript-g11159.t1
scaffold_1001	AUGUSTUS	intron	8034214	8035081	1	+	.	ID=K3A94_intron-g11159.t1;Name=K3A94_intron-g11159.t1;Parent=K3A94_transcript-g11159.t1
scaffold_1001	AUGUSTUS	exon	8035082	8036199	.	+	.	ID=K3A94_exon-g11159.t1;Name=K3A94_exon-g11159.t1;Parent=K3A94_transcript-g11159.t1
scaffold_1001	GeneMark.hmm	exon	8035082	8036199	0	+	.	ID=K3A94_exon-5299_t;Name=K3A94_exon-5299_t;Parent=K3A94_transcript-5299_t
scaffold_1001	AUGUSTUS	CDS	8035082	8036199	1	+	0	ID=K3A94_CDS-g11159.t1;Name=K3A94_CDS-g11159.t1;Parent=K3A94_transcript-g11159.t1
scaffold_1001	GeneMark.hmm	CDS	8035082	8036199	.	+	0	ID=K3A94_CDS-5299_t;Name=K3A94_CDS-5299_t;Parent=K3A94_transcript-5299_t
scaffold_1001	AUGUSTUS	intron	8036200	8036253	1	+	.	ID=K3A94_intron-g11159.t1;Name=K3A94_intron-g11159.t1;Parent=K3A94_transcript-g11159.t1
scaffold_1001	AUGUSTUS	exon	8036254	8036429	.	+	.	ID=K3A94_exon-g11159.t1;Name=K3A94_exon-g11159.t1;Parent=K3A94_transcript-g11159.t1
scaffold_1001	GeneMark.hmm	exon	8036254	8036429	0	+	.	ID=K3A94_exon-5299_t;Name=K3A94_exon-5299_t;Parent=K3A94_transcript-5299_t
scaffold_1001	AUGUSTUS	CDS	8036254	8036429	1	+	1	ID=K3A94_CDS-g11159.t1;Name=K3A94_CDS-g11159.t1;Parent=K3A94_transcript-g11159.t1
scaffold_1001	GeneMark.hmm	CDS	8036254	8036429	.	+	1	ID=K3A94_CDS-5299_t;Name=K3A94_CDS-5299_t;Parent=K3A94_transcript-5299_t
scaffold_1001	AUGUSTUS	intron	8036430	8036483	1	+	.	ID=K3A94_intron-g11159.t1;Name=K3A94_intron-g11159.t1;Parent=K3A94_transcript-g11159.t1
scaffold_1001	AUGUSTUS	exon	8036484	8036828	.	+	.	ID=K3A94_exon-g11159.t1;Name=K3A94_exon-g11159.t1;Parent=K3A94_transcript-g11159.t1
scaffold_1001	GeneMark.hmm	exon	8036484	8036828	0	+	.	ID=K3A94_exon-5299_t;Name=K3A94_exon-5299_t;Parent=K3A94_transcript-5299_t
scaffold_1001	AUGUSTUS	CDS	8036484	8036828	1	+	2	ID=K3A94_CDS-g11159.t1;Name=K3A94_CDS-g11159.t1;Parent=K3A94_transcript-g11159.t1
scaffold_1001	GeneMark.hmm	CDS	8036484	8036828	.	+	2	ID=K3A94_CDS-5299_t;Name=K3A94_CDS-5299_t;Parent=K3A94_transcript-5299_t
scaffold_1001	AUGUSTUS	intron	8036829	8036887	1	+	.	ID=K3A94_intron-g11159.t1;Name=K3A94_intron-g11159.t1;Parent=K3A94_transcript-g11159.t1
scaffold_1001	AUGUSTUS	exon	8036888	8037614	.	+	.	ID=K3A94_exon-g11159.t1;Name=K3A94_exon-g11159.t1;Parent=K3A94_transcript-g11159.t1
scaffold_1001	GeneMark.hmm	exon	8036888	8037614	0	+	.	ID=K3A94_exon-5299_t;Name=K3A94_exon-5299_t;Parent=K3A94_transcript-5299_t
scaffold_1001	AUGUSTUS	CDS	8036888	8037614	1	+	2	ID=K3A94_CDS-g11159.t1;Name=K3A94_CDS-g11159.t1;Parent=K3A94_transcript-g11159.t1
scaffold_1001	GeneMark.hmm	CDS	8036888	8037614	.	+	2	ID=K3A94_CDS-5299_t;Name=K3A94_CDS-5299_t;Parent=K3A94_transcript-5299_t
scaffold_1001	AUGUSTUS	intron	8037615	8037674	1	+	.	ID=K3A94_intron-g11159.t1;Name=K3A94_intron-g11159.t1;Parent=K3A94_transcript-g11159.t1
scaffold_1001	AUGUSTUS	exon	8037675	8038798	.	+	.	ID=K3A94_exon-g11159.t1;Name=K3A94_exon-g11159.t1;Parent=K3A94_transcript-g11159.t1
scaffold_1001	GeneMark.hmm	exon	8037675	8038798	0	+	.	ID=K3A94_exon-5299_t;Name=K3A94_exon-5299_t;Parent=K3A94_transcript-5299_t
scaffold_1001	AUGUSTUS	CDS	8037675	8038798	0.99	+	1	ID=K3A94_CDS-g11159.t1;Name=K3A94_CDS-g11159.t1;Parent=K3A94_transcript-g11159.t1
scaffold_1001	GeneMark.hmm	CDS	8037675	8038798	.	+	1	ID=K3A94_CDS-5299_t;Name=K3A94_CDS-5299_t;Parent=K3A94_transcript-5299_t
scaffold_1001	AUGUSTUS	intron	8038799	8038849	1	+	.	ID=K3A94_intron-g11159.t1;Name=K3A94_intron-g11159.t1;Parent=K3A94_transcript-g11159.t1
scaffold_1001	AUGUSTUS	exon	8038850	8039041	.	+	.	ID=K3A94_exon-g11159.t1;Name=K3A94_exon-g11159.t1;Parent=K3A94_transcript-g11159.t1
scaffold_1001	GeneMark.hmm	exon	8038850	8039041	0	+	.	ID=K3A94_exon-5299_t;Name=K3A94_exon-5299_t;Parent=K3A94_transcript-5299_t
scaffold_1001	AUGUSTUS	CDS	8038850	8039041	1	+	2	ID=K3A94_CDS-g11159.t1;Name=K3A94_CDS-g11159.t1;Parent=K3A94_transcript-g11159.t1
scaffold_1001	GeneMark.hmm	CDS	8038850	8039041	.	+	2	ID=K3A94_CDS-5299_t;Name=K3A94_CDS-5299_t;Parent=K3A94_transcript-5299_t
scaffold_1001	AUGUSTUS	intron	8039042	8039100	1	+	.	ID=K3A94_intron-g11159.t1;Name=K3A94_intron-g11159.t1;Parent=K3A94_transcript-g11159.t1
scaffold_1001	AUGUSTUS	exon	8039101	8039242	.	+	.	ID=K3A94_exon-g11159.t1;Name=K3A94_exon-g11159.t1;Parent=K3A94_transcript-g11159.t1
scaffold_1001	GeneMark.hmm	exon	8039101	8039242	0	+	.	ID=K3A94_exon-5299_t;Name=K3A94_exon-5299_t;Parent=K3A94_transcript-5299_t
scaffold_1001	AUGUSTUS	CDS	8039101	8039242	1	+	2	ID=K3A94_CDS-g11159.t1;Name=K3A94_CDS-g11159.t1;Parent=K3A94_transcript-g11159.t1
scaffold_1001	GeneMark.hmm	CDS	8039101	8039242	.	+	2	ID=K3A94_CDS-5299_t;Name=K3A94_CDS-5299_t;Parent=K3A94_transcript-5299_t
scaffold_1001	AUGUSTUS	intron	8039243	8039308	1	+	.	ID=K3A94_intron-g11159.t1;Name=K3A94_intron-g11159.t1;Parent=K3A94_transcript-g11159.t1
scaffold_1001	AUGUSTUS	exon	8039309	8039571	.	+	.	ID=K3A94_exon-g11159.t1;Name=K3A94_exon-g11159.t1;Parent=K3A94_transcript-g11159.t1
scaffold_1001	GeneMark.hmm	exon	8039309	8039571	0	+	.	ID=K3A94_exon-5299_t;Name=K3A94_exon-5299_t;Parent=K3A94_transcript-5299_t
scaffold_1001	AUGUSTUS	CDS	8039309	8039571	1	+	1	ID=K3A94_CDS-g11159.t1;Name=K3A94_CDS-g11159.t1;Parent=K3A94_transcript-g11159.t1
scaffold_1001	GeneMark.hmm	CDS	8039309	8039571	.	+	1	ID=K3A94_CDS-5299_t;Name=K3A94_CDS-5299_t;Parent=K3A94_transcript-5299_t
scaffold_1001	AUGUSTUS	intron	8039572	8039636	1	+	.	ID=K3A94_intron-g11159.t1;Name=K3A94_intron-g11159.t1;Parent=K3A94_transcript-g11159.t1
scaffold_1001	AUGUSTUS	exon	8039637	8039950	.	+	.	ID=K3A94_exon-g11159.t1;Name=K3A94_exon-g11159.t1;Parent=K3A94_transcript-g11159.t1
scaffold_1001	GeneMark.hmm	exon	8039637	8039950	0	+	.	ID=K3A94_exon-5299_t;Name=K3A94_exon-5299_t;Parent=K3A94_transcript-5299_t
scaffold_1001	AUGUSTUS	CDS	8039637	8039950	1	+	2	ID=K3A94_CDS-g11159.t1;Name=K3A94_CDS-g11159.t1;Parent=K3A94_transcript-g11159.t1
scaffold_1001	GeneMark.hmm	CDS	8039637	8039950	.	+	2	ID=K3A94_CDS-5299_t;Name=K3A94_CDS-5299_t;Parent=K3A94_transcript-5299_t
scaffold_1001	AUGUSTUS	stop_codon	8039948	8039950	.	+	0	ID=K3A94_stop_codon-g11159.t1;Name=K3A94_stop_codon-g11159.t1;Parent=K3A94_transcript-g11159.t1
scaffold_1001	GeneMark.hmm	stop_codon	8039948	8039950	.	+	0	ID=K3A94_stop_codon-5299_t;Name=K3A94_stop_codon-5299_t;Parent=K3A94_transcript-5299_t
scaffold_1001	AUGUSTUS	gene	8045154	8046206	1	+	.	ID=K3A94_g11160;Name=K3A94_g11160
scaffold_1001	AUGUSTUS	transcript	8045154	8046206	1	+	.	ID=K3A94_transcript-g11160.t1;Name=K3A94_transcript-g11160.t1;Parent=K3A94_g11160
scaffold_1001	AUGUSTUS	start_codon	8045154	8045156	.	+	0	ID=K3A94_start_codon-g11160.t1;Name=K3A94_start_codon-g11160.t1;Parent=K3A94_transcript-g11160.t1
scaffold_1001	AUGUSTUS	exon	8045154	8045245	.	+	.	ID=K3A94_exon-g11160.t1;Name=K3A94_exon-g11160.t1;Parent=K3A94_transcript-g11160.t1
scaffold_1001	AUGUSTUS	CDS	8045154	8045245	1	+	0	ID=K3A94_CDS-g11160.t1;Name=K3A94_CDS-g11160.t1;Parent=K3A94_transcript-g11160.t1
scaffold_1001	AUGUSTUS	intron	8045246	8045363	1	+	.	ID=K3A94_intron-g11160.t1;Name=K3A94_intron-g11160.t1;Parent=K3A94_transcript-g11160.t1
scaffold_1001	AUGUSTUS	exon	8045364	8045560	.	+	.	ID=K3A94_exon-g11160.t1;Name=K3A94_exon-g11160.t1;Parent=K3A94_transcript-g11160.t1
scaffold_1001	AUGUSTUS	CDS	8045364	8045560	1	+	1	ID=K3A94_CDS-g11160.t1;Name=K3A94_CDS-g11160.t1;Parent=K3A94_transcript-g11160.t1
scaffold_1001	AUGUSTUS	intron	8045561	8045616	1	+	.	ID=K3A94_intron-g11160.t1;Name=K3A94_intron-g11160.t1;Parent=K3A94_transcript-g11160.t1
scaffold_1001	AUGUSTUS	exon	8045617	8046206	.	+	.	ID=K3A94_exon-g11160.t1;Name=K3A94_exon-g11160.t1;Parent=K3A94_transcript-g11160.t1
scaffold_1001	AUGUSTUS	CDS	8045617	8046206	1	+	2	ID=K3A94_CDS-g11160.t1;Name=K3A94_CDS-g11160.t1;Parent=K3A94_transcript-g11160.t1
scaffold_1001	AUGUSTUS	stop_codon	8046204	8046206	.	+	0	ID=K3A94_stop_codon-g11160.t1;Name=K3A94_stop_codon-g11160.t1;Parent=K3A94_transcript-g11160.t1
scaffold_1001	AUGUSTUS	gene	8047264	8049733	0.99	-	.	ID=K3A94_g11161;Name=K3A94_g11161
scaffold_1001	AUGUSTUS	transcript	8047264	8049733	0.99	-	.	ID=K3A94_transcript-g11161.t1;Name=K3A94_transcript-g11161.t1;Parent=K3A94_g11161
scaffold_1001	AUGUSTUS	stop_codon	8047264	8047266	.	-	0	ID=K3A94_stop_codon-g11161.t1;Name=K3A94_stop_codon-g11161.t1;Parent=K3A94_transcript-g11161.t1
scaffold_1001	AUGUSTUS	exon	8047264	8047728	.	-	.	ID=K3A94_exon-g11161.t1;Name=K3A94_exon-g11161.t1;Parent=K3A94_transcript-g11161.t1
scaffold_1001	AUGUSTUS	CDS	8047264	8047728	0.99	-	0	ID=K3A94_CDS-g11161.t1;Name=K3A94_CDS-g11161.t1;Parent=K3A94_transcript-g11161.t1
scaffold_1001	AUGUSTUS	intron	8047729	8047785	1	-	.	ID=K3A94_intron-g11161.t1;Name=K3A94_intron-g11161.t1;Parent=K3A94_transcript-g11161.t1
scaffold_1001	AUGUSTUS	exon	8047786	8048000	.	-	.	ID=K3A94_exon-g11161.t1;Name=K3A94_exon-g11161.t1;Parent=K3A94_transcript-g11161.t1
scaffold_1001	AUGUSTUS	CDS	8047786	8048000	1	-	2	ID=K3A94_CDS-g11161.t1;Name=K3A94_CDS-g11161.t1;Parent=K3A94_transcript-g11161.t1
scaffold_1001	AUGUSTUS	intron	8048001	8048067	1	-	.	ID=K3A94_intron-g11161.t1;Name=K3A94_intron-g11161.t1;Parent=K3A94_transcript-g11161.t1
scaffold_1001	AUGUSTUS	exon	8048068	8048284	.	-	.	ID=K3A94_exon-g11161.t1;Name=K3A94_exon-g11161.t1;Parent=K3A94_transcript-g11161.t1
scaffold_1001	AUGUSTUS	CDS	8048068	8048284	1	-	0	ID=K3A94_CDS-g11161.t1;Name=K3A94_CDS-g11161.t1;Parent=K3A94_transcript-g11161.t1
scaffold_1001	AUGUSTUS	intron	8048285	8049277	1	-	.	ID=K3A94_intron-g11161.t1;Name=K3A94_intron-g11161.t1;Parent=K3A94_transcript-g11161.t1
scaffold_1001	AUGUSTUS	exon	8049278	8049472	.	-	.	ID=K3A94_exon-g11161.t1;Name=K3A94_exon-g11161.t1;Parent=K3A94_transcript-g11161.t1
scaffold_1001	AUGUSTUS	CDS	8049278	8049472	1	-	0	ID=K3A94_CDS-g11161.t1;Name=K3A94_CDS-g11161.t1;Parent=K3A94_transcript-g11161.t1
scaffold_1001	AUGUSTUS	intron	8049473	8049530	1	-	.	ID=K3A94_intron-g11161.t1;Name=K3A94_intron-g11161.t1;Parent=K3A94_transcript-g11161.t1
scaffold_1001	AUGUSTUS	exon	8049531	8049649	.	-	.	ID=K3A94_exon-g11161.t1;Name=K3A94_exon-g11161.t1;Parent=K3A94_transcript-g11161.t1
scaffold_1001	AUGUSTUS	CDS	8049531	8049649	1	-	2	ID=K3A94_CDS-g11161.t1;Name=K3A94_CDS-g11161.t1;Parent=K3A94_transcript-g11161.t1
scaffold_1001	AUGUSTUS	intron	8049650	8049717	1	-	.	ID=K3A94_intron-g11161.t1;Name=K3A94_intron-g11161.t1;Parent=K3A94_transcript-g11161.t1
scaffold_1001	AUGUSTUS	exon	8049718	8049733	.	-	.	ID=K3A94_exon-g11161.t1;Name=K3A94_exon-g11161.t1;Parent=K3A94_transcript-g11161.t1
scaffold_1001	AUGUSTUS	CDS	8049718	8049733	1	-	0	ID=K3A94_CDS-g11161.t1;Name=K3A94_CDS-g11161.t1;Parent=K3A94_transcript-g11161.t1
scaffold_1001	AUGUSTUS	start_codon	8049731	8049733	.	-	0	ID=K3A94_start_codon-g11161.t1;Name=K3A94_start_codon-g11161.t1;Parent=K3A94_transcript-g11161.t1
scaffold_1001	AUGUSTUS	gene	8050891	8052975	1	-	.	ID=K3A94_g11162;Name=K3A94_g11162
scaffold_1001	AUGUSTUS	transcript	8050891	8052975	1	-	.	ID=K3A94_transcript-g11162.t1;Name=K3A94_transcript-g11162.t1;Parent=K3A94_g11162
scaffold_1001	AUGUSTUS	stop_codon	8050891	8050893	.	-	0	ID=K3A94_stop_codon-g11162.t1;Name=K3A94_stop_codon-g11162.t1;Parent=K3A94_transcript-g11162.t1
scaffold_1001	AUGUSTUS	exon	8050891	8051358	.	-	.	ID=K3A94_exon-g11162.t1;Name=K3A94_exon-g11162.t1;Parent=K3A94_transcript-g11162.t1
scaffold_1001	AUGUSTUS	CDS	8050891	8051358	1	-	0	ID=K3A94_CDS-g11162.t1;Name=K3A94_CDS-g11162.t1;Parent=K3A94_transcript-g11162.t1
scaffold_1001	AUGUSTUS	intron	8051359	8051411	1	-	.	ID=K3A94_intron-g11162.t1;Name=K3A94_intron-g11162.t1;Parent=K3A94_transcript-g11162.t1
scaffold_1001	AUGUSTUS	exon	8051412	8051626	.	-	.	ID=K3A94_exon-g11162.t1;Name=K3A94_exon-g11162.t1;Parent=K3A94_transcript-g11162.t1
scaffold_1001	AUGUSTUS	CDS	8051412	8051626	1	-	2	ID=K3A94_CDS-g11162.t1;Name=K3A94_CDS-g11162.t1;Parent=K3A94_transcript-g11162.t1
scaffold_1001	AUGUSTUS	intron	8051627	8052040	1	-	.	ID=K3A94_intron-g11162.t1;Name=K3A94_intron-g11162.t1;Parent=K3A94_transcript-g11162.t1
scaffold_1001	AUGUSTUS	exon	8052041	8052254	.	-	.	ID=K3A94_exon-g11162.t1;Name=K3A94_exon-g11162.t1;Parent=K3A94_transcript-g11162.t1
scaffold_1001	AUGUSTUS	CDS	8052041	8052254	1	-	0	ID=K3A94_CDS-g11162.t1;Name=K3A94_CDS-g11162.t1;Parent=K3A94_transcript-g11162.t1
scaffold_1001	AUGUSTUS	intron	8052255	8052320	1	-	.	ID=K3A94_intron-g11162.t1;Name=K3A94_intron-g11162.t1;Parent=K3A94_transcript-g11162.t1
scaffold_1001	AUGUSTUS	exon	8052321	8052518	.	-	.	ID=K3A94_exon-g11162.t1;Name=K3A94_exon-g11162.t1;Parent=K3A94_transcript-g11162.t1
scaffold_1001	AUGUSTUS	CDS	8052321	8052518	1	-	0	ID=K3A94_CDS-g11162.t1;Name=K3A94_CDS-g11162.t1;Parent=K3A94_transcript-g11162.t1
scaffold_1001	AUGUSTUS	intron	8052519	8052786	1	-	.	ID=K3A94_intron-g11162.t1;Name=K3A94_intron-g11162.t1;Parent=K3A94_transcript-g11162.t1
scaffold_1001	AUGUSTUS	exon	8052787	8052893	.	-	.	ID=K3A94_exon-g11162.t1;Name=K3A94_exon-g11162.t1;Parent=K3A94_transcript-g11162.t1
scaffold_1001	AUGUSTUS	CDS	8052787	8052893	1	-	2	ID=K3A94_CDS-g11162.t1;Name=K3A94_CDS-g11162.t1;Parent=K3A94_transcript-g11162.t1
scaffold_1001	AUGUSTUS	intron	8052894	8052965	1	-	.	ID=K3A94_intron-g11162.t1;Name=K3A94_intron-g11162.t1;Parent=K3A94_transcript-g11162.t1
scaffold_1001	AUGUSTUS	exon	8052966	8052975	.	-	.	ID=K3A94_exon-g11162.t1;Name=K3A94_exon-g11162.t1;Parent=K3A94_transcript-g11162.t1
scaffold_1001	AUGUSTUS	CDS	8052966	8052975	1	-	0	ID=K3A94_CDS-g11162.t1;Name=K3A94_CDS-g11162.t1;Parent=K3A94_transcript-g11162.t1
scaffold_1001	AUGUSTUS	start_codon	8052973	8052975	.	-	0	ID=K3A94_start_codon-g11162.t1;Name=K3A94_start_codon-g11162.t1;Parent=K3A94_transcript-g11162.t1
scaffold_1001	AUGUSTUS	gene	8054846	8056623	1	-	.	ID=K3A94_g11163;Name=K3A94_g11163
scaffold_1001	AUGUSTUS	transcript	8054846	8056623	1	-	.	ID=K3A94_transcript-g11163.t1;Name=K3A94_transcript-g11163.t1;Parent=K3A94_g11163
scaffold_1001	AUGUSTUS	stop_codon	8054846	8054848	.	-	0	ID=K3A94_stop_codon-g11163.t1;Name=K3A94_stop_codon-g11163.t1;Parent=K3A94_transcript-g11163.t1
scaffold_1001	AUGUSTUS	exon	8054846	8055220	.	-	.	ID=K3A94_exon-g11163.t1;Name=K3A94_exon-g11163.t1;Parent=K3A94_transcript-g11163.t1
scaffold_1001	AUGUSTUS	CDS	8054846	8055220	1	-	0	ID=K3A94_CDS-g11163.t1;Name=K3A94_CDS-g11163.t1;Parent=K3A94_transcript-g11163.t1
scaffold_1001	AUGUSTUS	intron	8055221	8055273	1	-	.	ID=K3A94_intron-g11163.t1;Name=K3A94_intron-g11163.t1;Parent=K3A94_transcript-g11163.t1
scaffold_1001	AUGUSTUS	exon	8055274	8055415	.	-	.	ID=K3A94_exon-g11163.t1;Name=K3A94_exon-g11163.t1;Parent=K3A94_transcript-g11163.t1
scaffold_1001	AUGUSTUS	CDS	8055274	8055415	1	-	1	ID=K3A94_CDS-g11163.t1;Name=K3A94_CDS-g11163.t1;Parent=K3A94_transcript-g11163.t1
scaffold_1001	AUGUSTUS	intron	8055416	8055473	1	-	.	ID=K3A94_intron-g11163.t1;Name=K3A94_intron-g11163.t1;Parent=K3A94_transcript-g11163.t1
scaffold_1001	AUGUSTUS	exon	8055474	8055675	.	-	.	ID=K3A94_exon-g11163.t1;Name=K3A94_exon-g11163.t1;Parent=K3A94_transcript-g11163.t1
scaffold_1001	AUGUSTUS	CDS	8055474	8055675	1	-	2	ID=K3A94_CDS-g11163.t1;Name=K3A94_CDS-g11163.t1;Parent=K3A94_transcript-g11163.t1
scaffold_1001	AUGUSTUS	intron	8055676	8055734	1	-	.	ID=K3A94_intron-g11163.t1;Name=K3A94_intron-g11163.t1;Parent=K3A94_transcript-g11163.t1
scaffold_1001	AUGUSTUS	exon	8055735	8055949	.	-	.	ID=K3A94_exon-g11163.t1;Name=K3A94_exon-g11163.t1;Parent=K3A94_transcript-g11163.t1
scaffold_1001	AUGUSTUS	CDS	8055735	8055949	1	-	1	ID=K3A94_CDS-g11163.t1;Name=K3A94_CDS-g11163.t1;Parent=K3A94_transcript-g11163.t1
scaffold_1001	AUGUSTUS	intron	8055950	8055998	1	-	.	ID=K3A94_intron-g11163.t1;Name=K3A94_intron-g11163.t1;Parent=K3A94_transcript-g11163.t1
scaffold_1001	AUGUSTUS	exon	8055999	8056459	.	-	.	ID=K3A94_exon-g11163.t1;Name=K3A94_exon-g11163.t1;Parent=K3A94_transcript-g11163.t1
scaffold_1001	AUGUSTUS	CDS	8055999	8056459	1	-	0	ID=K3A94_CDS-g11163.t1;Name=K3A94_CDS-g11163.t1;Parent=K3A94_transcript-g11163.t1
scaffold_1001	AUGUSTUS	intron	8056460	8056512	1	-	.	ID=K3A94_intron-g11163.t1;Name=K3A94_intron-g11163.t1;Parent=K3A94_transcript-g11163.t1
scaffold_1001	AUGUSTUS	exon	8056513	8056623	.	-	.	ID=K3A94_exon-g11163.t1;Name=K3A94_exon-g11163.t1;Parent=K3A94_transcript-g11163.t1
scaffold_1001	AUGUSTUS	CDS	8056513	8056623	1	-	0	ID=K3A94_CDS-g11163.t1;Name=K3A94_CDS-g11163.t1;Parent=K3A94_transcript-g11163.t1
scaffold_1001	AUGUSTUS	start_codon	8056621	8056623	.	-	0	ID=K3A94_start_codon-g11163.t1;Name=K3A94_start_codon-g11163.t1;Parent=K3A94_transcript-g11163.t1
scaffold_1001	AUGUSTUS	gene	8060954	8062096	0.99	-	.	ID=K3A94_g11164;Name=K3A94_g11164
scaffold_1001	AUGUSTUS	transcript	8060954	8062096	0.99	-	.	ID=K3A94_transcript-g11164.t1;Name=K3A94_transcript-g11164.t1;Parent=K3A94_g11164
scaffold_1001	AUGUSTUS	stop_codon	8060954	8060956	.	-	0	ID=K3A94_stop_codon-g11164.t1;Name=K3A94_stop_codon-g11164.t1;Parent=K3A94_transcript-g11164.t1
scaffold_1001	AUGUSTUS	exon	8060954	8062096	.	-	.	ID=K3A94_exon-g11164.t1;Name=K3A94_exon-g11164.t1;Parent=K3A94_transcript-g11164.t1
scaffold_1001	AUGUSTUS	CDS	8060954	8062096	0.99	-	0	ID=K3A94_CDS-g11164.t1;Name=K3A94_CDS-g11164.t1;Parent=K3A94_transcript-g11164.t1
scaffold_1001	AUGUSTUS	start_codon	8062094	8062096	.	-	0	ID=K3A94_start_codon-g11164.t1;Name=K3A94_start_codon-g11164.t1;Parent=K3A94_transcript-g11164.t1
scaffold_1001	AUGUSTUS	gene	8087101	8089333	1.99	-	.	ID=K3A94_g11165;Name=K3A94_g11165
scaffold_1001	AUGUSTUS	transcript	8087101	8089333	0.99	-	.	ID=K3A94_transcript-g11165.t1;Name=K3A94_transcript-g11165.t1;Parent=K3A94_g11165
scaffold_1001	AUGUSTUS	stop_codon	8087101	8087103	.	-	0	ID=K3A94_stop_codon-g11165.t1;Name=K3A94_stop_codon-g11165.t1;Parent=K3A94_transcript-g11165.t1
scaffold_1001	AUGUSTUS	exon	8087101	8087177	.	-	.	ID=K3A94_exon-g11165.t1;Name=K3A94_exon-g11165.t1;Parent=K3A94_transcript-g11165.t1
scaffold_1001	AUGUSTUS	CDS	8087101	8087177	0.99	-	2	ID=K3A94_CDS-g11165.t1;Name=K3A94_CDS-g11165.t1;Parent=K3A94_transcript-g11165.t1
scaffold_1001	AUGUSTUS	transcript	8087115	8089333	1	-	.	ID=K3A94_transcript-g11165.t2;Name=K3A94_transcript-g11165.t2;Parent=K3A94_g11165
scaffold_1001	AUGUSTUS	stop_codon	8087115	8087117	.	-	0	ID=K3A94_stop_codon-g11165.t2;Name=K3A94_stop_codon-g11165.t2;Parent=K3A94_transcript-g11165.t2
scaffold_1001	AUGUSTUS	exon	8087115	8087177	.	-	.	ID=K3A94_exon-g11165.t2;Name=K3A94_exon-g11165.t2;Parent=K3A94_transcript-g11165.t2
scaffold_1001	AUGUSTUS	CDS	8087115	8087177	1	-	0	ID=K3A94_CDS-g11165.t2;Name=K3A94_CDS-g11165.t2;Parent=K3A94_transcript-g11165.t2
scaffold_1001	AUGUSTUS	intron	8087178	8087245	1	-	.	ID=K3A94_intron-g11165.t2;Name=K3A94_intron-g11165.t2;Parent=K3A94_transcript-g11165.t2
scaffold_1001	AUGUSTUS	intron	8087178	8087238	0.99	-	.	ID=K3A94_intron-g11165.t1;Name=K3A94_intron-g11165.t1;Parent=K3A94_transcript-g11165.t1
scaffold_1001	AUGUSTUS	exon	8087239	8087338	.	-	.	ID=K3A94_exon-g11165.t1;Name=K3A94_exon-g11165.t1;Parent=K3A94_transcript-g11165.t1
scaffold_1001	AUGUSTUS	CDS	8087239	8087338	0.99	-	0	ID=K3A94_CDS-g11165.t1;Name=K3A94_CDS-g11165.t1;Parent=K3A94_transcript-g11165.t1
scaffold_1001	AUGUSTUS	exon	8087246	8087338	.	-	.	ID=K3A94_exon-g11165.t2;Name=K3A94_exon-g11165.t2;Parent=K3A94_transcript-g11165.t2
scaffold_1001	AUGUSTUS	CDS	8087246	8087338	1	-	0	ID=K3A94_CDS-g11165.t2;Name=K3A94_CDS-g11165.t2;Parent=K3A94_transcript-g11165.t2
scaffold_1001	AUGUSTUS	intron	8087339	8087727	1	-	.	ID=K3A94_intron-g11165.t2;Name=K3A94_intron-g11165.t2;Parent=K3A94_transcript-g11165.t2
scaffold_1001	AUGUSTUS	intron	8087339	8087727	1	-	.	ID=K3A94_intron-g11165.t1;Name=K3A94_intron-g11165.t1;Parent=K3A94_transcript-g11165.t1
scaffold_1001	AUGUSTUS	exon	8087728	8087914	.	-	.	ID=K3A94_exon-g11165.t2;Name=K3A94_exon-g11165.t2;Parent=K3A94_transcript-g11165.t2
scaffold_1001	AUGUSTUS	exon	8087728	8087914	.	-	.	ID=K3A94_exon-g11165.t1;Name=K3A94_exon-g11165.t1;Parent=K3A94_transcript-g11165.t1
scaffold_1001	AUGUSTUS	CDS	8087728	8087914	1	-	1	ID=K3A94_CDS-g11165.t2;Name=K3A94_CDS-g11165.t2;Parent=K3A94_transcript-g11165.t2
scaffold_1001	AUGUSTUS	CDS	8087728	8087914	1	-	1	ID=K3A94_CDS-g11165.t1;Name=K3A94_CDS-g11165.t1;Parent=K3A94_transcript-g11165.t1
scaffold_1001	AUGUSTUS	intron	8087915	8087967	1	-	.	ID=K3A94_intron-g11165.t2;Name=K3A94_intron-g11165.t2;Parent=K3A94_transcript-g11165.t2
scaffold_1001	AUGUSTUS	intron	8087915	8087967	1	-	.	ID=K3A94_intron-g11165.t1;Name=K3A94_intron-g11165.t1;Parent=K3A94_transcript-g11165.t1
scaffold_1001	AUGUSTUS	exon	8087968	8088207	.	-	.	ID=K3A94_exon-g11165.t2;Name=K3A94_exon-g11165.t2;Parent=K3A94_transcript-g11165.t2
scaffold_1001	AUGUSTUS	exon	8087968	8088207	.	-	.	ID=K3A94_exon-g11165.t1;Name=K3A94_exon-g11165.t1;Parent=K3A94_transcript-g11165.t1
scaffold_1001	AUGUSTUS	CDS	8087968	8088207	1	-	1	ID=K3A94_CDS-g11165.t2;Name=K3A94_CDS-g11165.t2;Parent=K3A94_transcript-g11165.t2
scaffold_1001	AUGUSTUS	CDS	8087968	8088207	1	-	1	ID=K3A94_CDS-g11165.t1;Name=K3A94_CDS-g11165.t1;Parent=K3A94_transcript-g11165.t1
scaffold_1001	AUGUSTUS	intron	8088208	8088274	1	-	.	ID=K3A94_intron-g11165.t2;Name=K3A94_intron-g11165.t2;Parent=K3A94_transcript-g11165.t2
scaffold_1001	AUGUSTUS	intron	8088208	8088274	1	-	.	ID=K3A94_intron-g11165.t1;Name=K3A94_intron-g11165.t1;Parent=K3A94_transcript-g11165.t1
scaffold_1001	AUGUSTUS	exon	8088275	8088501	.	-	.	ID=K3A94_exon-g11165.t2;Name=K3A94_exon-g11165.t2;Parent=K3A94_transcript-g11165.t2
scaffold_1001	AUGUSTUS	exon	8088275	8088501	.	-	.	ID=K3A94_exon-g11165.t1;Name=K3A94_exon-g11165.t1;Parent=K3A94_transcript-g11165.t1
scaffold_1001	AUGUSTUS	CDS	8088275	8088501	1	-	0	ID=K3A94_CDS-g11165.t2;Name=K3A94_CDS-g11165.t2;Parent=K3A94_transcript-g11165.t2
scaffold_1001	AUGUSTUS	CDS	8088275	8088501	1	-	0	ID=K3A94_CDS-g11165.t1;Name=K3A94_CDS-g11165.t1;Parent=K3A94_transcript-g11165.t1
scaffold_1001	AUGUSTUS	intron	8088502	8088555	1	-	.	ID=K3A94_intron-g11165.t2;Name=K3A94_intron-g11165.t2;Parent=K3A94_transcript-g11165.t2
scaffold_1001	AUGUSTUS	intron	8088502	8088555	1	-	.	ID=K3A94_intron-g11165.t1;Name=K3A94_intron-g11165.t1;Parent=K3A94_transcript-g11165.t1
scaffold_1001	AUGUSTUS	exon	8088556	8088779	.	-	.	ID=K3A94_exon-g11165.t2;Name=K3A94_exon-g11165.t2;Parent=K3A94_transcript-g11165.t2
scaffold_1001	AUGUSTUS	exon	8088556	8088779	.	-	.	ID=K3A94_exon-g11165.t1;Name=K3A94_exon-g11165.t1;Parent=K3A94_transcript-g11165.t1
scaffold_1001	AUGUSTUS	CDS	8088556	8088779	1	-	2	ID=K3A94_CDS-g11165.t2;Name=K3A94_CDS-g11165.t2;Parent=K3A94_transcript-g11165.t2
scaffold_1001	AUGUSTUS	CDS	8088556	8088779	1	-	2	ID=K3A94_CDS-g11165.t1;Name=K3A94_CDS-g11165.t1;Parent=K3A94_transcript-g11165.t1
scaffold_1001	AUGUSTUS	intron	8088780	8088833	1	-	.	ID=K3A94_intron-g11165.t2;Name=K3A94_intron-g11165.t2;Parent=K3A94_transcript-g11165.t2
scaffold_1001	AUGUSTUS	intron	8088780	8088833	1	-	.	ID=K3A94_intron-g11165.t1;Name=K3A94_intron-g11165.t1;Parent=K3A94_transcript-g11165.t1
scaffold_1001	AUGUSTUS	exon	8088834	8089140	.	-	.	ID=K3A94_exon-g11165.t2;Name=K3A94_exon-g11165.t2;Parent=K3A94_transcript-g11165.t2
scaffold_1001	AUGUSTUS	exon	8088834	8089140	.	-	.	ID=K3A94_exon-g11165.t1;Name=K3A94_exon-g11165.t1;Parent=K3A94_transcript-g11165.t1
scaffold_1001	AUGUSTUS	CDS	8088834	8089140	1	-	0	ID=K3A94_CDS-g11165.t2;Name=K3A94_CDS-g11165.t2;Parent=K3A94_transcript-g11165.t2
scaffold_1001	AUGUSTUS	CDS	8088834	8089140	1	-	0	ID=K3A94_CDS-g11165.t1;Name=K3A94_CDS-g11165.t1;Parent=K3A94_transcript-g11165.t1
scaffold_1001	AUGUSTUS	intron	8089141	8089192	1	-	.	ID=K3A94_intron-g11165.t2;Name=K3A94_intron-g11165.t2;Parent=K3A94_transcript-g11165.t2
scaffold_1001	AUGUSTUS	intron	8089141	8089192	1	-	.	ID=K3A94_intron-g11165.t1;Name=K3A94_intron-g11165.t1;Parent=K3A94_transcript-g11165.t1
scaffold_1001	AUGUSTUS	exon	8089193	8089333	.	-	.	ID=K3A94_exon-g11165.t2;Name=K3A94_exon-g11165.t2;Parent=K3A94_transcript-g11165.t2
scaffold_1001	AUGUSTUS	exon	8089193	8089333	.	-	.	ID=K3A94_exon-g11165.t1;Name=K3A94_exon-g11165.t1;Parent=K3A94_transcript-g11165.t1
scaffold_1001	AUGUSTUS	CDS	8089193	8089333	1	-	0	ID=K3A94_CDS-g11165.t2;Name=K3A94_CDS-g11165.t2;Parent=K3A94_transcript-g11165.t2
scaffold_1001	AUGUSTUS	CDS	8089193	8089333	1	-	0	ID=K3A94_CDS-g11165.t1;Name=K3A94_CDS-g11165.t1;Parent=K3A94_transcript-g11165.t1
scaffold_1001	AUGUSTUS	start_codon	8089331	8089333	.	-	0	ID=K3A94_start_codon-g11165.t2;Name=K3A94_start_codon-g11165.t2;Parent=K3A94_transcript-g11165.t2
scaffold_1001	AUGUSTUS	start_codon	8089331	8089333	.	-	0	ID=K3A94_start_codon-g11165.t1;Name=K3A94_start_codon-g11165.t1;Parent=K3A94_transcript-g11165.t1
scaffold_1001	AUGUSTUS	gene	8090845	8098519	2.76	+	.	ID=K3A94_g11166;Name=K3A94_g11166
scaffold_1001	AUGUSTUS	transcript	8090845	8098519	0.92	+	.	ID=K3A94_transcript-g11166.t1;Name=K3A94_transcript-g11166.t1;Parent=K3A94_g11166
scaffold_1001	AUGUSTUS	transcript	8090845	8098519	0.94	+	.	ID=K3A94_transcript-g11166.t3;Name=K3A94_transcript-g11166.t3;Parent=K3A94_g11166
scaffold_1001	AUGUSTUS	transcript	8090845	8098519	0.9	+	.	ID=K3A94_transcript-g11166.t2;Name=K3A94_transcript-g11166.t2;Parent=K3A94_g11166
scaffold_1001	AUGUSTUS	start_codon	8090845	8090847	.	+	0	ID=K3A94_start_codon-g11166.t3;Name=K3A94_start_codon-g11166.t3;Parent=K3A94_transcript-g11166.t3
scaffold_1001	AUGUSTUS	start_codon	8090845	8090847	.	+	0	ID=K3A94_start_codon-g11166.t1;Name=K3A94_start_codon-g11166.t1;Parent=K3A94_transcript-g11166.t1
scaffold_1001	AUGUSTUS	start_codon	8090845	8090847	.	+	0	ID=K3A94_start_codon-g11166.t2;Name=K3A94_start_codon-g11166.t2;Parent=K3A94_transcript-g11166.t2
scaffold_1001	AUGUSTUS	exon	8090845	8091016	.	+	.	ID=K3A94_exon-g11166.t3;Name=K3A94_exon-g11166.t3;Parent=K3A94_transcript-g11166.t3
scaffold_1001	AUGUSTUS	exon	8090845	8091016	.	+	.	ID=K3A94_exon-g11166.t1;Name=K3A94_exon-g11166.t1;Parent=K3A94_transcript-g11166.t1
scaffold_1001	AUGUSTUS	exon	8090845	8091016	.	+	.	ID=K3A94_exon-g11166.t2;Name=K3A94_exon-g11166.t2;Parent=K3A94_transcript-g11166.t2
scaffold_1001	AUGUSTUS	CDS	8090845	8091016	0.94	+	0	ID=K3A94_CDS-g11166.t3;Name=K3A94_CDS-g11166.t3;Parent=K3A94_transcript-g11166.t3
scaffold_1001	AUGUSTUS	CDS	8090845	8091016	0.94	+	0	ID=K3A94_CDS-g11166.t1;Name=K3A94_CDS-g11166.t1;Parent=K3A94_transcript-g11166.t1
scaffold_1001	AUGUSTUS	CDS	8090845	8091016	0.92	+	0	ID=K3A94_CDS-g11166.t2;Name=K3A94_CDS-g11166.t2;Parent=K3A94_transcript-g11166.t2
scaffold_1001	AUGUSTUS	intron	8091017	8091068	1	+	.	ID=K3A94_intron-g11166.t3;Name=K3A94_intron-g11166.t3;Parent=K3A94_transcript-g11166.t3
scaffold_1001	AUGUSTUS	intron	8091017	8091068	1	+	.	ID=K3A94_intron-g11166.t1;Name=K3A94_intron-g11166.t1;Parent=K3A94_transcript-g11166.t1
scaffold_1001	AUGUSTUS	intron	8091017	8091068	1	+	.	ID=K3A94_intron-g11166.t2;Name=K3A94_intron-g11166.t2;Parent=K3A94_transcript-g11166.t2
scaffold_1001	AUGUSTUS	exon	8091069	8091247	.	+	.	ID=K3A94_exon-g11166.t3;Name=K3A94_exon-g11166.t3;Parent=K3A94_transcript-g11166.t3
scaffold_1001	AUGUSTUS	exon	8091069	8091247	.	+	.	ID=K3A94_exon-g11166.t1;Name=K3A94_exon-g11166.t1;Parent=K3A94_transcript-g11166.t1
scaffold_1001	AUGUSTUS	exon	8091069	8091247	.	+	.	ID=K3A94_exon-g11166.t2;Name=K3A94_exon-g11166.t2;Parent=K3A94_transcript-g11166.t2
scaffold_1001	AUGUSTUS	CDS	8091069	8091247	1	+	2	ID=K3A94_CDS-g11166.t3;Name=K3A94_CDS-g11166.t3;Parent=K3A94_transcript-g11166.t3
scaffold_1001	AUGUSTUS	CDS	8091069	8091247	1	+	2	ID=K3A94_CDS-g11166.t1;Name=K3A94_CDS-g11166.t1;Parent=K3A94_transcript-g11166.t1
scaffold_1001	AUGUSTUS	CDS	8091069	8091247	1	+	2	ID=K3A94_CDS-g11166.t2;Name=K3A94_CDS-g11166.t2;Parent=K3A94_transcript-g11166.t2
scaffold_1001	AUGUSTUS	intron	8091248	8091306	1	+	.	ID=K3A94_intron-g11166.t3;Name=K3A94_intron-g11166.t3;Parent=K3A94_transcript-g11166.t3
scaffold_1001	AUGUSTUS	intron	8091248	8091306	1	+	.	ID=K3A94_intron-g11166.t1;Name=K3A94_intron-g11166.t1;Parent=K3A94_transcript-g11166.t1
scaffold_1001	AUGUSTUS	intron	8091248	8091306	1	+	.	ID=K3A94_intron-g11166.t2;Name=K3A94_intron-g11166.t2;Parent=K3A94_transcript-g11166.t2
scaffold_1001	AUGUSTUS	exon	8091307	8091459	.	+	.	ID=K3A94_exon-g11166.t3;Name=K3A94_exon-g11166.t3;Parent=K3A94_transcript-g11166.t3
scaffold_1001	AUGUSTUS	exon	8091307	8091477	.	+	.	ID=K3A94_exon-g11166.t1;Name=K3A94_exon-g11166.t1;Parent=K3A94_transcript-g11166.t1
scaffold_1001	AUGUSTUS	exon	8091307	8091459	.	+	.	ID=K3A94_exon-g11166.t2;Name=K3A94_exon-g11166.t2;Parent=K3A94_transcript-g11166.t2
scaffold_1001	AUGUSTUS	CDS	8091307	8091459	1	+	0	ID=K3A94_CDS-g11166.t3;Name=K3A94_CDS-g11166.t3;Parent=K3A94_transcript-g11166.t3
scaffold_1001	AUGUSTUS	CDS	8091307	8091477	1	+	0	ID=K3A94_CDS-g11166.t1;Name=K3A94_CDS-g11166.t1;Parent=K3A94_transcript-g11166.t1
scaffold_1001	AUGUSTUS	CDS	8091307	8091459	1	+	0	ID=K3A94_CDS-g11166.t2;Name=K3A94_CDS-g11166.t2;Parent=K3A94_transcript-g11166.t2
scaffold_1001	AUGUSTUS	intron	8091460	8091547	1	+	.	ID=K3A94_intron-g11166.t3;Name=K3A94_intron-g11166.t3;Parent=K3A94_transcript-g11166.t3
scaffold_1001	AUGUSTUS	intron	8091460	8091547	1	+	.	ID=K3A94_intron-g11166.t2;Name=K3A94_intron-g11166.t2;Parent=K3A94_transcript-g11166.t2
scaffold_1001	AUGUSTUS	intron	8091478	8091547	1	+	.	ID=K3A94_intron-g11166.t1;Name=K3A94_intron-g11166.t1;Parent=K3A94_transcript-g11166.t1
scaffold_1001	AUGUSTUS	exon	8091548	8091889	.	+	.	ID=K3A94_exon-g11166.t3;Name=K3A94_exon-g11166.t3;Parent=K3A94_transcript-g11166.t3
scaffold_1001	AUGUSTUS	exon	8091548	8091889	.	+	.	ID=K3A94_exon-g11166.t1;Name=K3A94_exon-g11166.t1;Parent=K3A94_transcript-g11166.t1
scaffold_1001	AUGUSTUS	exon	8091548	8091889	.	+	.	ID=K3A94_exon-g11166.t2;Name=K3A94_exon-g11166.t2;Parent=K3A94_transcript-g11166.t2
scaffold_1001	AUGUSTUS	CDS	8091548	8091889	1	+	0	ID=K3A94_CDS-g11166.t3;Name=K3A94_CDS-g11166.t3;Parent=K3A94_transcript-g11166.t3
scaffold_1001	AUGUSTUS	CDS	8091548	8091889	0.99	+	0	ID=K3A94_CDS-g11166.t1;Name=K3A94_CDS-g11166.t1;Parent=K3A94_transcript-g11166.t1
scaffold_1001	AUGUSTUS	CDS	8091548	8091889	0.99	+	0	ID=K3A94_CDS-g11166.t2;Name=K3A94_CDS-g11166.t2;Parent=K3A94_transcript-g11166.t2
scaffold_1001	AUGUSTUS	intron	8091890	8091950	1	+	.	ID=K3A94_intron-g11166.t3;Name=K3A94_intron-g11166.t3;Parent=K3A94_transcript-g11166.t3
scaffold_1001	AUGUSTUS	intron	8091890	8091950	1	+	.	ID=K3A94_intron-g11166.t1;Name=K3A94_intron-g11166.t1;Parent=K3A94_transcript-g11166.t1
scaffold_1001	AUGUSTUS	intron	8091890	8091950	1	+	.	ID=K3A94_intron-g11166.t2;Name=K3A94_intron-g11166.t2;Parent=K3A94_transcript-g11166.t2
scaffold_1001	AUGUSTUS	exon	8091951	8092279	.	+	.	ID=K3A94_exon-g11166.t3;Name=K3A94_exon-g11166.t3;Parent=K3A94_transcript-g11166.t3
scaffold_1001	AUGUSTUS	exon	8091951	8092279	.	+	.	ID=K3A94_exon-g11166.t1;Name=K3A94_exon-g11166.t1;Parent=K3A94_transcript-g11166.t1
scaffold_1001	AUGUSTUS	exon	8091951	8092279	.	+	.	ID=K3A94_exon-g11166.t2;Name=K3A94_exon-g11166.t2;Parent=K3A94_transcript-g11166.t2
scaffold_1001	AUGUSTUS	CDS	8091951	8092279	1	+	0	ID=K3A94_CDS-g11166.t3;Name=K3A94_CDS-g11166.t3;Parent=K3A94_transcript-g11166.t3
scaffold_1001	AUGUSTUS	CDS	8091951	8092279	1	+	0	ID=K3A94_CDS-g11166.t1;Name=K3A94_CDS-g11166.t1;Parent=K3A94_transcript-g11166.t1
scaffold_1001	AUGUSTUS	CDS	8091951	8092279	1	+	0	ID=K3A94_CDS-g11166.t2;Name=K3A94_CDS-g11166.t2;Parent=K3A94_transcript-g11166.t2
scaffold_1001	AUGUSTUS	intron	8092280	8092339	1	+	.	ID=K3A94_intron-g11166.t3;Name=K3A94_intron-g11166.t3;Parent=K3A94_transcript-g11166.t3
scaffold_1001	AUGUSTUS	intron	8092280	8092339	1	+	.	ID=K3A94_intron-g11166.t1;Name=K3A94_intron-g11166.t1;Parent=K3A94_transcript-g11166.t1
scaffold_1001	AUGUSTUS	intron	8092280	8092339	1	+	.	ID=K3A94_intron-g11166.t2;Name=K3A94_intron-g11166.t2;Parent=K3A94_transcript-g11166.t2
scaffold_1001	AUGUSTUS	exon	8092340	8092653	.	+	.	ID=K3A94_exon-g11166.t3;Name=K3A94_exon-g11166.t3;Parent=K3A94_transcript-g11166.t3
scaffold_1001	AUGUSTUS	exon	8092340	8092653	.	+	.	ID=K3A94_exon-g11166.t1;Name=K3A94_exon-g11166.t1;Parent=K3A94_transcript-g11166.t1
scaffold_1001	AUGUSTUS	exon	8092340	8092653	.	+	.	ID=K3A94_exon-g11166.t2;Name=K3A94_exon-g11166.t2;Parent=K3A94_transcript-g11166.t2
scaffold_1001	AUGUSTUS	CDS	8092340	8092653	1	+	1	ID=K3A94_CDS-g11166.t3;Name=K3A94_CDS-g11166.t3;Parent=K3A94_transcript-g11166.t3
scaffold_1001	AUGUSTUS	CDS	8092340	8092653	1	+	1	ID=K3A94_CDS-g11166.t1;Name=K3A94_CDS-g11166.t1;Parent=K3A94_transcript-g11166.t1
scaffold_1001	AUGUSTUS	CDS	8092340	8092653	1	+	1	ID=K3A94_CDS-g11166.t2;Name=K3A94_CDS-g11166.t2;Parent=K3A94_transcript-g11166.t2
scaffold_1001	AUGUSTUS	intron	8092654	8092723	1	+	.	ID=K3A94_intron-g11166.t3;Name=K3A94_intron-g11166.t3;Parent=K3A94_transcript-g11166.t3
scaffold_1001	AUGUSTUS	intron	8092654	8092723	1	+	.	ID=K3A94_intron-g11166.t1;Name=K3A94_intron-g11166.t1;Parent=K3A94_transcript-g11166.t1
scaffold_1001	AUGUSTUS	intron	8092654	8092723	1	+	.	ID=K3A94_intron-g11166.t2;Name=K3A94_intron-g11166.t2;Parent=K3A94_transcript-g11166.t2
scaffold_1001	AUGUSTUS	exon	8092724	8092839	.	+	.	ID=K3A94_exon-g11166.t3;Name=K3A94_exon-g11166.t3;Parent=K3A94_transcript-g11166.t3
scaffold_1001	AUGUSTUS	exon	8092724	8092839	.	+	.	ID=K3A94_exon-g11166.t1;Name=K3A94_exon-g11166.t1;Parent=K3A94_transcript-g11166.t1
scaffold_1001	AUGUSTUS	exon	8092724	8092839	.	+	.	ID=K3A94_exon-g11166.t2;Name=K3A94_exon-g11166.t2;Parent=K3A94_transcript-g11166.t2
scaffold_1001	AUGUSTUS	CDS	8092724	8092839	1	+	2	ID=K3A94_CDS-g11166.t3;Name=K3A94_CDS-g11166.t3;Parent=K3A94_transcript-g11166.t3
scaffold_1001	AUGUSTUS	CDS	8092724	8092839	1	+	2	ID=K3A94_CDS-g11166.t1;Name=K3A94_CDS-g11166.t1;Parent=K3A94_transcript-g11166.t1
scaffold_1001	AUGUSTUS	CDS	8092724	8092839	1	+	2	ID=K3A94_CDS-g11166.t2;Name=K3A94_CDS-g11166.t2;Parent=K3A94_transcript-g11166.t2
scaffold_1001	AUGUSTUS	intron	8092840	8092896	1	+	.	ID=K3A94_intron-g11166.t3;Name=K3A94_intron-g11166.t3;Parent=K3A94_transcript-g11166.t3
scaffold_1001	AUGUSTUS	intron	8092840	8092896	1	+	.	ID=K3A94_intron-g11166.t1;Name=K3A94_intron-g11166.t1;Parent=K3A94_transcript-g11166.t1
scaffold_1001	AUGUSTUS	intron	8092840	8092896	1	+	.	ID=K3A94_intron-g11166.t2;Name=K3A94_intron-g11166.t2;Parent=K3A94_transcript-g11166.t2
scaffold_1001	AUGUSTUS	exon	8092897	8093072	.	+	.	ID=K3A94_exon-g11166.t3;Name=K3A94_exon-g11166.t3;Parent=K3A94_transcript-g11166.t3
scaffold_1001	AUGUSTUS	exon	8092897	8093072	.	+	.	ID=K3A94_exon-g11166.t1;Name=K3A94_exon-g11166.t1;Parent=K3A94_transcript-g11166.t1
scaffold_1001	AUGUSTUS	exon	8092897	8093072	.	+	.	ID=K3A94_exon-g11166.t2;Name=K3A94_exon-g11166.t2;Parent=K3A94_transcript-g11166.t2
scaffold_1001	AUGUSTUS	CDS	8092897	8093072	1	+	0	ID=K3A94_CDS-g11166.t3;Name=K3A94_CDS-g11166.t3;Parent=K3A94_transcript-g11166.t3
scaffold_1001	AUGUSTUS	CDS	8092897	8093072	1	+	0	ID=K3A94_CDS-g11166.t1;Name=K3A94_CDS-g11166.t1;Parent=K3A94_transcript-g11166.t1
scaffold_1001	AUGUSTUS	CDS	8092897	8093072	1	+	0	ID=K3A94_CDS-g11166.t2;Name=K3A94_CDS-g11166.t2;Parent=K3A94_transcript-g11166.t2
scaffold_1001	AUGUSTUS	intron	8093073	8093137	1	+	.	ID=K3A94_intron-g11166.t3;Name=K3A94_intron-g11166.t3;Parent=K3A94_transcript-g11166.t3
scaffold_1001	AUGUSTUS	intron	8093073	8093137	1	+	.	ID=K3A94_intron-g11166.t1;Name=K3A94_intron-g11166.t1;Parent=K3A94_transcript-g11166.t1
scaffold_1001	AUGUSTUS	intron	8093073	8093137	1	+	.	ID=K3A94_intron-g11166.t2;Name=K3A94_intron-g11166.t2;Parent=K3A94_transcript-g11166.t2
scaffold_1001	AUGUSTUS	exon	8093138	8093340	.	+	.	ID=K3A94_exon-g11166.t3;Name=K3A94_exon-g11166.t3;Parent=K3A94_transcript-g11166.t3
scaffold_1001	AUGUSTUS	exon	8093138	8093340	.	+	.	ID=K3A94_exon-g11166.t1;Name=K3A94_exon-g11166.t1;Parent=K3A94_transcript-g11166.t1
scaffold_1001	AUGUSTUS	exon	8093138	8093340	.	+	.	ID=K3A94_exon-g11166.t2;Name=K3A94_exon-g11166.t2;Parent=K3A94_transcript-g11166.t2
scaffold_1001	AUGUSTUS	CDS	8093138	8093340	1	+	1	ID=K3A94_CDS-g11166.t3;Name=K3A94_CDS-g11166.t3;Parent=K3A94_transcript-g11166.t3
scaffold_1001	AUGUSTUS	CDS	8093138	8093340	1	+	1	ID=K3A94_CDS-g11166.t1;Name=K3A94_CDS-g11166.t1;Parent=K3A94_transcript-g11166.t1
scaffold_1001	AUGUSTUS	CDS	8093138	8093340	1	+	1	ID=K3A94_CDS-g11166.t2;Name=K3A94_CDS-g11166.t2;Parent=K3A94_transcript-g11166.t2
scaffold_1001	AUGUSTUS	intron	8093341	8093395	1	+	.	ID=K3A94_intron-g11166.t3;Name=K3A94_intron-g11166.t3;Parent=K3A94_transcript-g11166.t3
scaffold_1001	AUGUSTUS	intron	8093341	8093395	1	+	.	ID=K3A94_intron-g11166.t1;Name=K3A94_intron-g11166.t1;Parent=K3A94_transcript-g11166.t1
scaffold_1001	AUGUSTUS	intron	8093341	8093395	1	+	.	ID=K3A94_intron-g11166.t2;Name=K3A94_intron-g11166.t2;Parent=K3A94_transcript-g11166.t2
scaffold_1001	AUGUSTUS	exon	8093396	8093658	.	+	.	ID=K3A94_exon-g11166.t3;Name=K3A94_exon-g11166.t3;Parent=K3A94_transcript-g11166.t3
scaffold_1001	AUGUSTUS	exon	8093396	8093658	.	+	.	ID=K3A94_exon-g11166.t1;Name=K3A94_exon-g11166.t1;Parent=K3A94_transcript-g11166.t1
scaffold_1001	AUGUSTUS	exon	8093396	8093658	.	+	.	ID=K3A94_exon-g11166.t2;Name=K3A94_exon-g11166.t2;Parent=K3A94_transcript-g11166.t2
scaffold_1001	AUGUSTUS	CDS	8093396	8093658	1	+	2	ID=K3A94_CDS-g11166.t3;Name=K3A94_CDS-g11166.t3;Parent=K3A94_transcript-g11166.t3
scaffold_1001	AUGUSTUS	CDS	8093396	8093658	1	+	2	ID=K3A94_CDS-g11166.t1;Name=K3A94_CDS-g11166.t1;Parent=K3A94_transcript-g11166.t1
scaffold_1001	AUGUSTUS	CDS	8093396	8093658	1	+	2	ID=K3A94_CDS-g11166.t2;Name=K3A94_CDS-g11166.t2;Parent=K3A94_transcript-g11166.t2
scaffold_1001	AUGUSTUS	intron	8093659	8093714	1	+	.	ID=K3A94_intron-g11166.t3;Name=K3A94_intron-g11166.t3;Parent=K3A94_transcript-g11166.t3
scaffold_1001	AUGUSTUS	intron	8093659	8093714	1	+	.	ID=K3A94_intron-g11166.t1;Name=K3A94_intron-g11166.t1;Parent=K3A94_transcript-g11166.t1
scaffold_1001	AUGUSTUS	intron	8093659	8093714	1	+	.	ID=K3A94_intron-g11166.t2;Name=K3A94_intron-g11166.t2;Parent=K3A94_transcript-g11166.t2
scaffold_1001	AUGUSTUS	exon	8093715	8093986	.	+	.	ID=K3A94_exon-g11166.t3;Name=K3A94_exon-g11166.t3;Parent=K3A94_transcript-g11166.t3
scaffold_1001	AUGUSTUS	exon	8093715	8093986	.	+	.	ID=K3A94_exon-g11166.t1;Name=K3A94_exon-g11166.t1;Parent=K3A94_transcript-g11166.t1
scaffold_1001	AUGUSTUS	exon	8093715	8093986	.	+	.	ID=K3A94_exon-g11166.t2;Name=K3A94_exon-g11166.t2;Parent=K3A94_transcript-g11166.t2
scaffold_1001	AUGUSTUS	CDS	8093715	8093986	1	+	0	ID=K3A94_CDS-g11166.t3;Name=K3A94_CDS-g11166.t3;Parent=K3A94_transcript-g11166.t3
scaffold_1001	AUGUSTUS	CDS	8093715	8093986	1	+	0	ID=K3A94_CDS-g11166.t1;Name=K3A94_CDS-g11166.t1;Parent=K3A94_transcript-g11166.t1
scaffold_1001	AUGUSTUS	CDS	8093715	8093986	1	+	0	ID=K3A94_CDS-g11166.t2;Name=K3A94_CDS-g11166.t2;Parent=K3A94_transcript-g11166.t2
scaffold_1001	AUGUSTUS	intron	8093987	8094047	1	+	.	ID=K3A94_intron-g11166.t3;Name=K3A94_intron-g11166.t3;Parent=K3A94_transcript-g11166.t3
scaffold_1001	AUGUSTUS	intron	8093987	8094047	1	+	.	ID=K3A94_intron-g11166.t1;Name=K3A94_intron-g11166.t1;Parent=K3A94_transcript-g11166.t1
scaffold_1001	AUGUSTUS	intron	8093987	8094047	1	+	.	ID=K3A94_intron-g11166.t2;Name=K3A94_intron-g11166.t2;Parent=K3A94_transcript-g11166.t2
scaffold_1001	AUGUSTUS	exon	8094048	8094360	.	+	.	ID=K3A94_exon-g11166.t3;Name=K3A94_exon-g11166.t3;Parent=K3A94_transcript-g11166.t3
scaffold_1001	AUGUSTUS	exon	8094048	8094360	.	+	.	ID=K3A94_exon-g11166.t1;Name=K3A94_exon-g11166.t1;Parent=K3A94_transcript-g11166.t1
scaffold_1001	AUGUSTUS	exon	8094048	8094360	.	+	.	ID=K3A94_exon-g11166.t2;Name=K3A94_exon-g11166.t2;Parent=K3A94_transcript-g11166.t2
scaffold_1001	AUGUSTUS	CDS	8094048	8094360	1	+	1	ID=K3A94_CDS-g11166.t3;Name=K3A94_CDS-g11166.t3;Parent=K3A94_transcript-g11166.t3
scaffold_1001	AUGUSTUS	CDS	8094048	8094360	0.99	+	1	ID=K3A94_CDS-g11166.t1;Name=K3A94_CDS-g11166.t1;Parent=K3A94_transcript-g11166.t1
scaffold_1001	AUGUSTUS	CDS	8094048	8094360	0.99	+	1	ID=K3A94_CDS-g11166.t2;Name=K3A94_CDS-g11166.t2;Parent=K3A94_transcript-g11166.t2
scaffold_1001	AUGUSTUS	intron	8094361	8094412	1	+	.	ID=K3A94_intron-g11166.t3;Name=K3A94_intron-g11166.t3;Parent=K3A94_transcript-g11166.t3
scaffold_1001	AUGUSTUS	intron	8094361	8094412	1	+	.	ID=K3A94_intron-g11166.t1;Name=K3A94_intron-g11166.t1;Parent=K3A94_transcript-g11166.t1
scaffold_1001	AUGUSTUS	intron	8094361	8094412	1	+	.	ID=K3A94_intron-g11166.t2;Name=K3A94_intron-g11166.t2;Parent=K3A94_transcript-g11166.t2
scaffold_1001	AUGUSTUS	exon	8094413	8094883	.	+	.	ID=K3A94_exon-g11166.t3;Name=K3A94_exon-g11166.t3;Parent=K3A94_transcript-g11166.t3
scaffold_1001	AUGUSTUS	exon	8094413	8094883	.	+	.	ID=K3A94_exon-g11166.t1;Name=K3A94_exon-g11166.t1;Parent=K3A94_transcript-g11166.t1
scaffold_1001	AUGUSTUS	exon	8094413	8094883	.	+	.	ID=K3A94_exon-g11166.t2;Name=K3A94_exon-g11166.t2;Parent=K3A94_transcript-g11166.t2
scaffold_1001	AUGUSTUS	CDS	8094413	8094883	1	+	0	ID=K3A94_CDS-g11166.t3;Name=K3A94_CDS-g11166.t3;Parent=K3A94_transcript-g11166.t3
scaffold_1001	AUGUSTUS	CDS	8094413	8094883	1	+	0	ID=K3A94_CDS-g11166.t1;Name=K3A94_CDS-g11166.t1;Parent=K3A94_transcript-g11166.t1
scaffold_1001	AUGUSTUS	CDS	8094413	8094883	1	+	0	ID=K3A94_CDS-g11166.t2;Name=K3A94_CDS-g11166.t2;Parent=K3A94_transcript-g11166.t2
scaffold_1001	AUGUSTUS	intron	8094884	8094940	1	+	.	ID=K3A94_intron-g11166.t3;Name=K3A94_intron-g11166.t3;Parent=K3A94_transcript-g11166.t3
scaffold_1001	AUGUSTUS	intron	8094884	8094940	1	+	.	ID=K3A94_intron-g11166.t1;Name=K3A94_intron-g11166.t1;Parent=K3A94_transcript-g11166.t1
scaffold_1001	AUGUSTUS	intron	8094884	8094940	1	+	.	ID=K3A94_intron-g11166.t2;Name=K3A94_intron-g11166.t2;Parent=K3A94_transcript-g11166.t2
scaffold_1001	AUGUSTUS	exon	8094941	8095108	.	+	.	ID=K3A94_exon-g11166.t3;Name=K3A94_exon-g11166.t3;Parent=K3A94_transcript-g11166.t3
scaffold_1001	AUGUSTUS	exon	8094941	8095108	.	+	.	ID=K3A94_exon-g11166.t1;Name=K3A94_exon-g11166.t1;Parent=K3A94_transcript-g11166.t1
scaffold_1001	AUGUSTUS	exon	8094941	8095108	.	+	.	ID=K3A94_exon-g11166.t2;Name=K3A94_exon-g11166.t2;Parent=K3A94_transcript-g11166.t2
scaffold_1001	AUGUSTUS	CDS	8094941	8095108	1	+	0	ID=K3A94_CDS-g11166.t3;Name=K3A94_CDS-g11166.t3;Parent=K3A94_transcript-g11166.t3
scaffold_1001	AUGUSTUS	CDS	8094941	8095108	1	+	0	ID=K3A94_CDS-g11166.t1;Name=K3A94_CDS-g11166.t1;Parent=K3A94_transcript-g11166.t1
scaffold_1001	AUGUSTUS	CDS	8094941	8095108	1	+	0	ID=K3A94_CDS-g11166.t2;Name=K3A94_CDS-g11166.t2;Parent=K3A94_transcript-g11166.t2
scaffold_1001	AUGUSTUS	intron	8095109	8096791	1	+	.	ID=K3A94_intron-g11166.t3;Name=K3A94_intron-g11166.t3;Parent=K3A94_transcript-g11166.t3
scaffold_1001	AUGUSTUS	intron	8095109	8096791	1	+	.	ID=K3A94_intron-g11166.t1;Name=K3A94_intron-g11166.t1;Parent=K3A94_transcript-g11166.t1
scaffold_1001	AUGUSTUS	intron	8095109	8096791	1	+	.	ID=K3A94_intron-g11166.t2;Name=K3A94_intron-g11166.t2;Parent=K3A94_transcript-g11166.t2
scaffold_1001	AUGUSTUS	exon	8096792	8096950	.	+	.	ID=K3A94_exon-g11166.t3;Name=K3A94_exon-g11166.t3;Parent=K3A94_transcript-g11166.t3
scaffold_1001	AUGUSTUS	exon	8096792	8096950	.	+	.	ID=K3A94_exon-g11166.t1;Name=K3A94_exon-g11166.t1;Parent=K3A94_transcript-g11166.t1
scaffold_1001	AUGUSTUS	exon	8096792	8096950	.	+	.	ID=K3A94_exon-g11166.t2;Name=K3A94_exon-g11166.t2;Parent=K3A94_transcript-g11166.t2
scaffold_1001	AUGUSTUS	CDS	8096792	8096950	1	+	0	ID=K3A94_CDS-g11166.t3;Name=K3A94_CDS-g11166.t3;Parent=K3A94_transcript-g11166.t3
scaffold_1001	AUGUSTUS	CDS	8096792	8096950	1	+	0	ID=K3A94_CDS-g11166.t1;Name=K3A94_CDS-g11166.t1;Parent=K3A94_transcript-g11166.t1
scaffold_1001	AUGUSTUS	CDS	8096792	8096950	1	+	0	ID=K3A94_CDS-g11166.t2;Name=K3A94_CDS-g11166.t2;Parent=K3A94_transcript-g11166.t2
scaffold_1001	AUGUSTUS	intron	8096951	8097158	1	+	.	ID=K3A94_intron-g11166.t3;Name=K3A94_intron-g11166.t3;Parent=K3A94_transcript-g11166.t3
scaffold_1001	AUGUSTUS	intron	8096951	8097158	1	+	.	ID=K3A94_intron-g11166.t1;Name=K3A94_intron-g11166.t1;Parent=K3A94_transcript-g11166.t1
scaffold_1001	AUGUSTUS	intron	8096951	8097158	1	+	.	ID=K3A94_intron-g11166.t2;Name=K3A94_intron-g11166.t2;Parent=K3A94_transcript-g11166.t2
scaffold_1001	AUGUSTUS	exon	8097159	8097261	.	+	.	ID=K3A94_exon-g11166.t3;Name=K3A94_exon-g11166.t3;Parent=K3A94_transcript-g11166.t3
scaffold_1001	AUGUSTUS	exon	8097159	8097261	.	+	.	ID=K3A94_exon-g11166.t1;Name=K3A94_exon-g11166.t1;Parent=K3A94_transcript-g11166.t1
scaffold_1001	AUGUSTUS	exon	8097159	8097261	.	+	.	ID=K3A94_exon-g11166.t2;Name=K3A94_exon-g11166.t2;Parent=K3A94_transcript-g11166.t2
scaffold_1001	AUGUSTUS	CDS	8097159	8097261	1	+	0	ID=K3A94_CDS-g11166.t3;Name=K3A94_CDS-g11166.t3;Parent=K3A94_transcript-g11166.t3
scaffold_1001	AUGUSTUS	CDS	8097159	8097261	1	+	0	ID=K3A94_CDS-g11166.t1;Name=K3A94_CDS-g11166.t1;Parent=K3A94_transcript-g11166.t1
scaffold_1001	AUGUSTUS	CDS	8097159	8097261	1	+	0	ID=K3A94_CDS-g11166.t2;Name=K3A94_CDS-g11166.t2;Parent=K3A94_transcript-g11166.t2
scaffold_1001	AUGUSTUS	intron	8097262	8097323	1	+	.	ID=K3A94_intron-g11166.t3;Name=K3A94_intron-g11166.t3;Parent=K3A94_transcript-g11166.t3
scaffold_1001	AUGUSTUS	intron	8097262	8097323	1	+	.	ID=K3A94_intron-g11166.t1;Name=K3A94_intron-g11166.t1;Parent=K3A94_transcript-g11166.t1
scaffold_1001	AUGUSTUS	intron	8097262	8097323	1	+	.	ID=K3A94_intron-g11166.t2;Name=K3A94_intron-g11166.t2;Parent=K3A94_transcript-g11166.t2
scaffold_1001	AUGUSTUS	exon	8097324	8097412	.	+	.	ID=K3A94_exon-g11166.t3;Name=K3A94_exon-g11166.t3;Parent=K3A94_transcript-g11166.t3
scaffold_1001	AUGUSTUS	exon	8097324	8097412	.	+	.	ID=K3A94_exon-g11166.t1;Name=K3A94_exon-g11166.t1;Parent=K3A94_transcript-g11166.t1
scaffold_1001	AUGUSTUS	exon	8097324	8097412	.	+	.	ID=K3A94_exon-g11166.t2;Name=K3A94_exon-g11166.t2;Parent=K3A94_transcript-g11166.t2
scaffold_1001	AUGUSTUS	CDS	8097324	8097412	1	+	2	ID=K3A94_CDS-g11166.t3;Name=K3A94_CDS-g11166.t3;Parent=K3A94_transcript-g11166.t3
scaffold_1001	AUGUSTUS	CDS	8097324	8097412	1	+	2	ID=K3A94_CDS-g11166.t1;Name=K3A94_CDS-g11166.t1;Parent=K3A94_transcript-g11166.t1
scaffold_1001	AUGUSTUS	CDS	8097324	8097412	1	+	2	ID=K3A94_CDS-g11166.t2;Name=K3A94_CDS-g11166.t2;Parent=K3A94_transcript-g11166.t2
scaffold_1001	AUGUSTUS	intron	8097413	8097463	1	+	.	ID=K3A94_intron-g11166.t3;Name=K3A94_intron-g11166.t3;Parent=K3A94_transcript-g11166.t3
scaffold_1001	AUGUSTUS	intron	8097413	8097463	1	+	.	ID=K3A94_intron-g11166.t1;Name=K3A94_intron-g11166.t1;Parent=K3A94_transcript-g11166.t1
scaffold_1001	AUGUSTUS	intron	8097413	8097466	1	+	.	ID=K3A94_intron-g11166.t2;Name=K3A94_intron-g11166.t2;Parent=K3A94_transcript-g11166.t2
scaffold_1001	AUGUSTUS	exon	8097464	8097662	.	+	.	ID=K3A94_exon-g11166.t3;Name=K3A94_exon-g11166.t3;Parent=K3A94_transcript-g11166.t3
scaffold_1001	AUGUSTUS	exon	8097464	8097662	.	+	.	ID=K3A94_exon-g11166.t1;Name=K3A94_exon-g11166.t1;Parent=K3A94_transcript-g11166.t1
scaffold_1001	AUGUSTUS	CDS	8097464	8097662	1	+	0	ID=K3A94_CDS-g11166.t3;Name=K3A94_CDS-g11166.t3;Parent=K3A94_transcript-g11166.t3
scaffold_1001	AUGUSTUS	CDS	8097464	8097662	1	+	0	ID=K3A94_CDS-g11166.t1;Name=K3A94_CDS-g11166.t1;Parent=K3A94_transcript-g11166.t1
scaffold_1001	AUGUSTUS	exon	8097467	8097662	.	+	.	ID=K3A94_exon-g11166.t2;Name=K3A94_exon-g11166.t2;Parent=K3A94_transcript-g11166.t2
scaffold_1001	AUGUSTUS	CDS	8097467	8097662	1	+	0	ID=K3A94_CDS-g11166.t2;Name=K3A94_CDS-g11166.t2;Parent=K3A94_transcript-g11166.t2
scaffold_1001	AUGUSTUS	intron	8097663	8097737	1	+	.	ID=K3A94_intron-g11166.t3;Name=K3A94_intron-g11166.t3;Parent=K3A94_transcript-g11166.t3
scaffold_1001	AUGUSTUS	intron	8097663	8097737	1	+	.	ID=K3A94_intron-g11166.t1;Name=K3A94_intron-g11166.t1;Parent=K3A94_transcript-g11166.t1
scaffold_1001	AUGUSTUS	intron	8097663	8097737	1	+	.	ID=K3A94_intron-g11166.t2;Name=K3A94_intron-g11166.t2;Parent=K3A94_transcript-g11166.t2
scaffold_1001	AUGUSTUS	exon	8097738	8097896	.	+	.	ID=K3A94_exon-g11166.t3;Name=K3A94_exon-g11166.t3;Parent=K3A94_transcript-g11166.t3
scaffold_1001	AUGUSTUS	exon	8097738	8097896	.	+	.	ID=K3A94_exon-g11166.t1;Name=K3A94_exon-g11166.t1;Parent=K3A94_transcript-g11166.t1
scaffold_1001	AUGUSTUS	exon	8097738	8097896	.	+	.	ID=K3A94_exon-g11166.t2;Name=K3A94_exon-g11166.t2;Parent=K3A94_transcript-g11166.t2
scaffold_1001	AUGUSTUS	CDS	8097738	8097896	1	+	2	ID=K3A94_CDS-g11166.t3;Name=K3A94_CDS-g11166.t3;Parent=K3A94_transcript-g11166.t3
scaffold_1001	AUGUSTUS	CDS	8097738	8097896	1	+	2	ID=K3A94_CDS-g11166.t1;Name=K3A94_CDS-g11166.t1;Parent=K3A94_transcript-g11166.t1
scaffold_1001	AUGUSTUS	CDS	8097738	8097896	1	+	2	ID=K3A94_CDS-g11166.t2;Name=K3A94_CDS-g11166.t2;Parent=K3A94_transcript-g11166.t2
scaffold_1001	AUGUSTUS	intron	8097897	8098190	1	+	.	ID=K3A94_intron-g11166.t3;Name=K3A94_intron-g11166.t3;Parent=K3A94_transcript-g11166.t3
scaffold_1001	AUGUSTUS	intron	8097897	8098190	1	+	.	ID=K3A94_intron-g11166.t1;Name=K3A94_intron-g11166.t1;Parent=K3A94_transcript-g11166.t1
scaffold_1001	AUGUSTUS	intron	8097897	8098190	1	+	.	ID=K3A94_intron-g11166.t2;Name=K3A94_intron-g11166.t2;Parent=K3A94_transcript-g11166.t2
scaffold_1001	AUGUSTUS	exon	8098191	8098519	.	+	.	ID=K3A94_exon-g11166.t3;Name=K3A94_exon-g11166.t3;Parent=K3A94_transcript-g11166.t3
scaffold_1001	AUGUSTUS	exon	8098191	8098519	.	+	.	ID=K3A94_exon-g11166.t1;Name=K3A94_exon-g11166.t1;Parent=K3A94_transcript-g11166.t1
scaffold_1001	AUGUSTUS	exon	8098191	8098519	.	+	.	ID=K3A94_exon-g11166.t2;Name=K3A94_exon-g11166.t2;Parent=K3A94_transcript-g11166.t2
scaffold_1001	AUGUSTUS	CDS	8098191	8098519	1	+	2	ID=K3A94_CDS-g11166.t3;Name=K3A94_CDS-g11166.t3;Parent=K3A94_transcript-g11166.t3
scaffold_1001	AUGUSTUS	CDS	8098191	8098519	1	+	2	ID=K3A94_CDS-g11166.t1;Name=K3A94_CDS-g11166.t1;Parent=K3A94_transcript-g11166.t1
scaffold_1001	AUGUSTUS	CDS	8098191	8098519	1	+	2	ID=K3A94_CDS-g11166.t2;Name=K3A94_CDS-g11166.t2;Parent=K3A94_transcript-g11166.t2
scaffold_1001	AUGUSTUS	stop_codon	8098517	8098519	.	+	0	ID=K3A94_stop_codon-g11166.t3;Name=K3A94_stop_codon-g11166.t3;Parent=K3A94_transcript-g11166.t3
scaffold_1001	AUGUSTUS	stop_codon	8098517	8098519	.	+	0	ID=K3A94_stop_codon-g11166.t1;Name=K3A94_stop_codon-g11166.t1;Parent=K3A94_transcript-g11166.t1
scaffold_1001	AUGUSTUS	stop_codon	8098517	8098519	.	+	0	ID=K3A94_stop_codon-g11166.t2;Name=K3A94_stop_codon-g11166.t2;Parent=K3A94_transcript-g11166.t2
scaffold_1001	AUGUSTUS	gene	8131943	8141288	1	+	.	ID=K3A94_g11167;Name=K3A94_g11167
scaffold_1001	AUGUSTUS	transcript	8131943	8141288	1	+	.	ID=K3A94_transcript-g11167.t1;Name=K3A94_transcript-g11167.t1;Parent=K3A94_g11167
scaffold_1001	AUGUSTUS	start_codon	8131943	8131945	.	+	0	ID=K3A94_start_codon-g11167.t1;Name=K3A94_start_codon-g11167.t1;Parent=K3A94_transcript-g11167.t1
scaffold_1001	AUGUSTUS	exon	8131943	8131996	.	+	.	ID=K3A94_exon-g11167.t1;Name=K3A94_exon-g11167.t1;Parent=K3A94_transcript-g11167.t1
scaffold_1001	AUGUSTUS	CDS	8131943	8131996	1	+	0	ID=K3A94_CDS-g11167.t1;Name=K3A94_CDS-g11167.t1;Parent=K3A94_transcript-g11167.t1
scaffold_1001	AUGUSTUS	intron	8131997	8132314	1	+	.	ID=K3A94_intron-g11167.t1;Name=K3A94_intron-g11167.t1;Parent=K3A94_transcript-g11167.t1
scaffold_1001	AUGUSTUS	exon	8132315	8132584	.	+	.	ID=K3A94_exon-g11167.t1;Name=K3A94_exon-g11167.t1;Parent=K3A94_transcript-g11167.t1
scaffold_1001	AUGUSTUS	CDS	8132315	8132584	1	+	0	ID=K3A94_CDS-g11167.t1;Name=K3A94_CDS-g11167.t1;Parent=K3A94_transcript-g11167.t1
scaffold_1001	AUGUSTUS	intron	8132585	8134438	1	+	.	ID=K3A94_intron-g11167.t1;Name=K3A94_intron-g11167.t1;Parent=K3A94_transcript-g11167.t1
scaffold_1001	AUGUSTUS	exon	8134439	8134493	.	+	.	ID=K3A94_exon-g11167.t1;Name=K3A94_exon-g11167.t1;Parent=K3A94_transcript-g11167.t1
scaffold_1001	AUGUSTUS	CDS	8134439	8134493	1	+	0	ID=K3A94_CDS-g11167.t1;Name=K3A94_CDS-g11167.t1;Parent=K3A94_transcript-g11167.t1
scaffold_1001	AUGUSTUS	intron	8134494	8137240	1	+	.	ID=K3A94_intron-g11167.t1;Name=K3A94_intron-g11167.t1;Parent=K3A94_transcript-g11167.t1
scaffold_1001	AUGUSTUS	exon	8137241	8137483	.	+	.	ID=K3A94_exon-g11167.t1;Name=K3A94_exon-g11167.t1;Parent=K3A94_transcript-g11167.t1
scaffold_1001	AUGUSTUS	CDS	8137241	8137483	1	+	2	ID=K3A94_CDS-g11167.t1;Name=K3A94_CDS-g11167.t1;Parent=K3A94_transcript-g11167.t1
scaffold_1001	AUGUSTUS	intron	8137484	8138157	1	+	.	ID=K3A94_intron-g11167.t1;Name=K3A94_intron-g11167.t1;Parent=K3A94_transcript-g11167.t1
scaffold_1001	AUGUSTUS	exon	8138158	8138218	.	+	.	ID=K3A94_exon-g11167.t1;Name=K3A94_exon-g11167.t1;Parent=K3A94_transcript-g11167.t1
scaffold_1001	AUGUSTUS	CDS	8138158	8138218	1	+	2	ID=K3A94_CDS-g11167.t1;Name=K3A94_CDS-g11167.t1;Parent=K3A94_transcript-g11167.t1
scaffold_1001	AUGUSTUS	intron	8138219	8139594	1	+	.	ID=K3A94_intron-g11167.t1;Name=K3A94_intron-g11167.t1;Parent=K3A94_transcript-g11167.t1
scaffold_1001	AUGUSTUS	exon	8139595	8141100	.	+	.	ID=K3A94_exon-g11167.t1;Name=K3A94_exon-g11167.t1;Parent=K3A94_transcript-g11167.t1
scaffold_1001	AUGUSTUS	CDS	8139595	8141100	1	+	1	ID=K3A94_CDS-g11167.t1;Name=K3A94_CDS-g11167.t1;Parent=K3A94_transcript-g11167.t1
scaffold_1001	AUGUSTUS	intron	8141101	8141170	1	+	.	ID=K3A94_intron-g11167.t1;Name=K3A94_intron-g11167.t1;Parent=K3A94_transcript-g11167.t1
scaffold_1001	AUGUSTUS	exon	8141171	8141288	.	+	.	ID=K3A94_exon-g11167.t1;Name=K3A94_exon-g11167.t1;Parent=K3A94_transcript-g11167.t1
scaffold_1001	AUGUSTUS	CDS	8141171	8141288	1	+	1	ID=K3A94_CDS-g11167.t1;Name=K3A94_CDS-g11167.t1;Parent=K3A94_transcript-g11167.t1
scaffold_1001	AUGUSTUS	stop_codon	8141286	8141288	.	+	0	ID=K3A94_stop_codon-g11167.t1;Name=K3A94_stop_codon-g11167.t1;Parent=K3A94_transcript-g11167.t1
scaffold_1001	AUGUSTUS	gene	8157869	8169749	0.48	-	.	ID=K3A94_g11168;Name=K3A94_g11168
scaffold_1001	AUGUSTUS	transcript	8157869	8169749	0.48	-	.	ID=K3A94_transcript-g11168.t1;Name=K3A94_transcript-g11168.t1;Parent=K3A94_g11168
scaffold_1001	AUGUSTUS	stop_codon	8157869	8157871	.	-	0	ID=K3A94_stop_codon-g11168.t1;Name=K3A94_stop_codon-g11168.t1;Parent=K3A94_transcript-g11168.t1
scaffold_1001	AUGUSTUS	exon	8157869	8157894	.	-	.	ID=K3A94_exon-g11168.t1;Name=K3A94_exon-g11168.t1;Parent=K3A94_transcript-g11168.t1
scaffold_1001	AUGUSTUS	CDS	8157869	8157894	1	-	2	ID=K3A94_CDS-g11168.t1;Name=K3A94_CDS-g11168.t1;Parent=K3A94_transcript-g11168.t1
scaffold_1001	AUGUSTUS	intron	8157895	8158023	1	-	.	ID=K3A94_intron-g11168.t1;Name=K3A94_intron-g11168.t1;Parent=K3A94_transcript-g11168.t1
scaffold_1001	AUGUSTUS	exon	8158024	8158170	.	-	.	ID=K3A94_exon-g11168.t1;Name=K3A94_exon-g11168.t1;Parent=K3A94_transcript-g11168.t1
scaffold_1001	AUGUSTUS	CDS	8158024	8158170	1	-	2	ID=K3A94_CDS-g11168.t1;Name=K3A94_CDS-g11168.t1;Parent=K3A94_transcript-g11168.t1
scaffold_1001	AUGUSTUS	intron	8158171	8158222	1	-	.	ID=K3A94_intron-g11168.t1;Name=K3A94_intron-g11168.t1;Parent=K3A94_transcript-g11168.t1
scaffold_1001	AUGUSTUS	exon	8158223	8159248	.	-	.	ID=K3A94_exon-g11168.t1;Name=K3A94_exon-g11168.t1;Parent=K3A94_transcript-g11168.t1
scaffold_1001	AUGUSTUS	CDS	8158223	8159248	1	-	2	ID=K3A94_CDS-g11168.t1;Name=K3A94_CDS-g11168.t1;Parent=K3A94_transcript-g11168.t1
scaffold_1001	AUGUSTUS	intron	8159249	8159672	1	-	.	ID=K3A94_intron-g11168.t1;Name=K3A94_intron-g11168.t1;Parent=K3A94_transcript-g11168.t1
scaffold_1001	AUGUSTUS	exon	8159673	8159867	.	-	.	ID=K3A94_exon-g11168.t1;Name=K3A94_exon-g11168.t1;Parent=K3A94_transcript-g11168.t1
scaffold_1001	AUGUSTUS	CDS	8159673	8159867	1	-	2	ID=K3A94_CDS-g11168.t1;Name=K3A94_CDS-g11168.t1;Parent=K3A94_transcript-g11168.t1
scaffold_1001	AUGUSTUS	intron	8159868	8159931	1	-	.	ID=K3A94_intron-g11168.t1;Name=K3A94_intron-g11168.t1;Parent=K3A94_transcript-g11168.t1
scaffold_1001	AUGUSTUS	exon	8159932	8160478	.	-	.	ID=K3A94_exon-g11168.t1;Name=K3A94_exon-g11168.t1;Parent=K3A94_transcript-g11168.t1
scaffold_1001	AUGUSTUS	CDS	8159932	8160478	1	-	0	ID=K3A94_CDS-g11168.t1;Name=K3A94_CDS-g11168.t1;Parent=K3A94_transcript-g11168.t1
scaffold_1001	AUGUSTUS	intron	8160479	8162276	1	-	.	ID=K3A94_intron-g11168.t1;Name=K3A94_intron-g11168.t1;Parent=K3A94_transcript-g11168.t1
scaffold_1001	AUGUSTUS	exon	8162277	8162369	.	-	.	ID=K3A94_exon-g11168.t1;Name=K3A94_exon-g11168.t1;Parent=K3A94_transcript-g11168.t1
scaffold_1001	AUGUSTUS	CDS	8162277	8162369	1	-	0	ID=K3A94_CDS-g11168.t1;Name=K3A94_CDS-g11168.t1;Parent=K3A94_transcript-g11168.t1
scaffold_1001	AUGUSTUS	intron	8162370	8162494	1	-	.	ID=K3A94_intron-g11168.t1;Name=K3A94_intron-g11168.t1;Parent=K3A94_transcript-g11168.t1
scaffold_1001	AUGUSTUS	exon	8162495	8162653	.	-	.	ID=K3A94_exon-g11168.t1;Name=K3A94_exon-g11168.t1;Parent=K3A94_transcript-g11168.t1
scaffold_1001	AUGUSTUS	CDS	8162495	8162653	1	-	0	ID=K3A94_CDS-g11168.t1;Name=K3A94_CDS-g11168.t1;Parent=K3A94_transcript-g11168.t1
scaffold_1001	AUGUSTUS	intron	8162654	8162766	1	-	.	ID=K3A94_intron-g11168.t1;Name=K3A94_intron-g11168.t1;Parent=K3A94_transcript-g11168.t1
scaffold_1001	AUGUSTUS	exon	8162767	8162854	.	-	.	ID=K3A94_exon-g11168.t1;Name=K3A94_exon-g11168.t1;Parent=K3A94_transcript-g11168.t1
scaffold_1001	AUGUSTUS	CDS	8162767	8162854	1	-	1	ID=K3A94_CDS-g11168.t1;Name=K3A94_CDS-g11168.t1;Parent=K3A94_transcript-g11168.t1
scaffold_1001	AUGUSTUS	intron	8162855	8162974	1	-	.	ID=K3A94_intron-g11168.t1;Name=K3A94_intron-g11168.t1;Parent=K3A94_transcript-g11168.t1
scaffold_1001	AUGUSTUS	exon	8162975	8163113	.	-	.	ID=K3A94_exon-g11168.t1;Name=K3A94_exon-g11168.t1;Parent=K3A94_transcript-g11168.t1
scaffold_1001	AUGUSTUS	CDS	8162975	8163113	1	-	2	ID=K3A94_CDS-g11168.t1;Name=K3A94_CDS-g11168.t1;Parent=K3A94_transcript-g11168.t1
scaffold_1001	AUGUSTUS	intron	8163114	8163434	1	-	.	ID=K3A94_intron-g11168.t1;Name=K3A94_intron-g11168.t1;Parent=K3A94_transcript-g11168.t1
scaffold_1001	AUGUSTUS	exon	8163435	8166284	.	-	.	ID=K3A94_exon-g11168.t1;Name=K3A94_exon-g11168.t1;Parent=K3A94_transcript-g11168.t1
scaffold_1001	AUGUSTUS	CDS	8163435	8166284	1	-	2	ID=K3A94_CDS-g11168.t1;Name=K3A94_CDS-g11168.t1;Parent=K3A94_transcript-g11168.t1
scaffold_1001	AUGUSTUS	intron	8166285	8166734	1	-	.	ID=K3A94_intron-g11168.t1;Name=K3A94_intron-g11168.t1;Parent=K3A94_transcript-g11168.t1
scaffold_1001	AUGUSTUS	exon	8166735	8166972	.	-	.	ID=K3A94_exon-g11168.t1;Name=K3A94_exon-g11168.t1;Parent=K3A94_transcript-g11168.t1
scaffold_1001	AUGUSTUS	CDS	8166735	8166972	1	-	0	ID=K3A94_CDS-g11168.t1;Name=K3A94_CDS-g11168.t1;Parent=K3A94_transcript-g11168.t1
scaffold_1001	AUGUSTUS	intron	8166973	8167224	1	-	.	ID=K3A94_intron-g11168.t1;Name=K3A94_intron-g11168.t1;Parent=K3A94_transcript-g11168.t1
scaffold_1001	AUGUSTUS	exon	8167225	8168500	.	-	.	ID=K3A94_exon-g11168.t1;Name=K3A94_exon-g11168.t1;Parent=K3A94_transcript-g11168.t1
scaffold_1001	AUGUSTUS	CDS	8167225	8168500	0.99	-	1	ID=K3A94_CDS-g11168.t1;Name=K3A94_CDS-g11168.t1;Parent=K3A94_transcript-g11168.t1
scaffold_1001	AUGUSTUS	intron	8168501	8168563	1	-	.	ID=K3A94_intron-g11168.t1;Name=K3A94_intron-g11168.t1;Parent=K3A94_transcript-g11168.t1
scaffold_1001	AUGUSTUS	exon	8168564	8168771	.	-	.	ID=K3A94_exon-g11168.t1;Name=K3A94_exon-g11168.t1;Parent=K3A94_transcript-g11168.t1
scaffold_1001	AUGUSTUS	CDS	8168564	8168771	1	-	2	ID=K3A94_CDS-g11168.t1;Name=K3A94_CDS-g11168.t1;Parent=K3A94_transcript-g11168.t1
scaffold_1001	AUGUSTUS	intron	8168772	8168834	1	-	.	ID=K3A94_intron-g11168.t1;Name=K3A94_intron-g11168.t1;Parent=K3A94_transcript-g11168.t1
scaffold_1001	AUGUSTUS	exon	8168835	8168960	.	-	.	ID=K3A94_exon-g11168.t1;Name=K3A94_exon-g11168.t1;Parent=K3A94_transcript-g11168.t1
scaffold_1001	AUGUSTUS	CDS	8168835	8168960	0.99	-	2	ID=K3A94_CDS-g11168.t1;Name=K3A94_CDS-g11168.t1;Parent=K3A94_transcript-g11168.t1
scaffold_1001	AUGUSTUS	intron	8168961	8169029	0.99	-	.	ID=K3A94_intron-g11168.t1;Name=K3A94_intron-g11168.t1;Parent=K3A94_transcript-g11168.t1
scaffold_1001	AUGUSTUS	exon	8169030	8169565	.	-	.	ID=K3A94_exon-g11168.t1;Name=K3A94_exon-g11168.t1;Parent=K3A94_transcript-g11168.t1
scaffold_1001	AUGUSTUS	CDS	8169030	8169565	0.54	-	1	ID=K3A94_CDS-g11168.t1;Name=K3A94_CDS-g11168.t1;Parent=K3A94_transcript-g11168.t1
scaffold_1001	AUGUSTUS	intron	8169566	8169717	0.49	-	.	ID=K3A94_intron-g11168.t1;Name=K3A94_intron-g11168.t1;Parent=K3A94_transcript-g11168.t1
scaffold_1001	AUGUSTUS	exon	8169718	8169749	.	-	.	ID=K3A94_exon-g11168.t1;Name=K3A94_exon-g11168.t1;Parent=K3A94_transcript-g11168.t1
scaffold_1001	AUGUSTUS	CDS	8169718	8169749	0.49	-	0	ID=K3A94_CDS-g11168.t1;Name=K3A94_CDS-g11168.t1;Parent=K3A94_transcript-g11168.t1
scaffold_1001	AUGUSTUS	start_codon	8169747	8169749	.	-	0	ID=K3A94_start_codon-g11168.t1;Name=K3A94_start_codon-g11168.t1;Parent=K3A94_transcript-g11168.t1
scaffold_1001	AUGUSTUS	gene	8176066	8180126	1	-	.	ID=K3A94_g11169;Name=K3A94_g11169
scaffold_1001	AUGUSTUS	transcript	8176066	8180126	1	-	.	ID=K3A94_transcript-g11169.t1;Name=K3A94_transcript-g11169.t1;Parent=K3A94_g11169
scaffold_1001	AUGUSTUS	stop_codon	8176066	8176068	.	-	0	ID=K3A94_stop_codon-g11169.t1;Name=K3A94_stop_codon-g11169.t1;Parent=K3A94_transcript-g11169.t1
scaffold_1001	AUGUSTUS	exon	8176066	8176143	.	-	.	ID=K3A94_exon-g11169.t1;Name=K3A94_exon-g11169.t1;Parent=K3A94_transcript-g11169.t1
scaffold_1001	AUGUSTUS	CDS	8176066	8176143	1	-	0	ID=K3A94_CDS-g11169.t1;Name=K3A94_CDS-g11169.t1;Parent=K3A94_transcript-g11169.t1
scaffold_1001	AUGUSTUS	intron	8176144	8176202	1	-	.	ID=K3A94_intron-g11169.t1;Name=K3A94_intron-g11169.t1;Parent=K3A94_transcript-g11169.t1
scaffold_1001	AUGUSTUS	exon	8176203	8176410	.	-	.	ID=K3A94_exon-g11169.t1;Name=K3A94_exon-g11169.t1;Parent=K3A94_transcript-g11169.t1
scaffold_1001	AUGUSTUS	CDS	8176203	8176410	1	-	1	ID=K3A94_CDS-g11169.t1;Name=K3A94_CDS-g11169.t1;Parent=K3A94_transcript-g11169.t1
scaffold_1001	AUGUSTUS	intron	8176411	8176459	1	-	.	ID=K3A94_intron-g11169.t1;Name=K3A94_intron-g11169.t1;Parent=K3A94_transcript-g11169.t1
scaffold_1001	AUGUSTUS	exon	8176460	8176604	.	-	.	ID=K3A94_exon-g11169.t1;Name=K3A94_exon-g11169.t1;Parent=K3A94_transcript-g11169.t1
scaffold_1001	AUGUSTUS	CDS	8176460	8176604	1	-	2	ID=K3A94_CDS-g11169.t1;Name=K3A94_CDS-g11169.t1;Parent=K3A94_transcript-g11169.t1
scaffold_1001	AUGUSTUS	intron	8176605	8176664	1	-	.	ID=K3A94_intron-g11169.t1;Name=K3A94_intron-g11169.t1;Parent=K3A94_transcript-g11169.t1
scaffold_1001	AUGUSTUS	exon	8176665	8176933	.	-	.	ID=K3A94_exon-g11169.t1;Name=K3A94_exon-g11169.t1;Parent=K3A94_transcript-g11169.t1
scaffold_1001	AUGUSTUS	CDS	8176665	8176933	1	-	1	ID=K3A94_CDS-g11169.t1;Name=K3A94_CDS-g11169.t1;Parent=K3A94_transcript-g11169.t1
scaffold_1001	AUGUSTUS	intron	8176934	8176983	1	-	.	ID=K3A94_intron-g11169.t1;Name=K3A94_intron-g11169.t1;Parent=K3A94_transcript-g11169.t1
scaffold_1001	AUGUSTUS	exon	8176984	8177139	.	-	.	ID=K3A94_exon-g11169.t1;Name=K3A94_exon-g11169.t1;Parent=K3A94_transcript-g11169.t1
scaffold_1001	AUGUSTUS	CDS	8176984	8177139	1	-	1	ID=K3A94_CDS-g11169.t1;Name=K3A94_CDS-g11169.t1;Parent=K3A94_transcript-g11169.t1
scaffold_1001	AUGUSTUS	intron	8177140	8177342	1	-	.	ID=K3A94_intron-g11169.t1;Name=K3A94_intron-g11169.t1;Parent=K3A94_transcript-g11169.t1
scaffold_1001	AUGUSTUS	exon	8177343	8177833	.	-	.	ID=K3A94_exon-g11169.t1;Name=K3A94_exon-g11169.t1;Parent=K3A94_transcript-g11169.t1
scaffold_1001	AUGUSTUS	CDS	8177343	8177833	1	-	0	ID=K3A94_CDS-g11169.t1;Name=K3A94_CDS-g11169.t1;Parent=K3A94_transcript-g11169.t1
scaffold_1001	AUGUSTUS	intron	8177834	8177884	1	-	.	ID=K3A94_intron-g11169.t1;Name=K3A94_intron-g11169.t1;Parent=K3A94_transcript-g11169.t1
scaffold_1001	AUGUSTUS	exon	8177885	8178017	.	-	.	ID=K3A94_exon-g11169.t1;Name=K3A94_exon-g11169.t1;Parent=K3A94_transcript-g11169.t1
scaffold_1001	AUGUSTUS	CDS	8177885	8178017	1	-	1	ID=K3A94_CDS-g11169.t1;Name=K3A94_CDS-g11169.t1;Parent=K3A94_transcript-g11169.t1
scaffold_1001	AUGUSTUS	intron	8178018	8178081	1	-	.	ID=K3A94_intron-g11169.t1;Name=K3A94_intron-g11169.t1;Parent=K3A94_transcript-g11169.t1
scaffold_1001	AUGUSTUS	exon	8178082	8178438	.	-	.	ID=K3A94_exon-g11169.t1;Name=K3A94_exon-g11169.t1;Parent=K3A94_transcript-g11169.t1
scaffold_1001	AUGUSTUS	CDS	8178082	8178438	1	-	1	ID=K3A94_CDS-g11169.t1;Name=K3A94_CDS-g11169.t1;Parent=K3A94_transcript-g11169.t1
scaffold_1001	AUGUSTUS	intron	8178439	8178559	1	-	.	ID=K3A94_intron-g11169.t1;Name=K3A94_intron-g11169.t1;Parent=K3A94_transcript-g11169.t1
scaffold_1001	AUGUSTUS	exon	8178560	8178713	.	-	.	ID=K3A94_exon-g11169.t1;Name=K3A94_exon-g11169.t1;Parent=K3A94_transcript-g11169.t1
scaffold_1001	AUGUSTUS	CDS	8178560	8178713	1	-	2	ID=K3A94_CDS-g11169.t1;Name=K3A94_CDS-g11169.t1;Parent=K3A94_transcript-g11169.t1
scaffold_1001	AUGUSTUS	intron	8178714	8178779	1	-	.	ID=K3A94_intron-g11169.t1;Name=K3A94_intron-g11169.t1;Parent=K3A94_transcript-g11169.t1
scaffold_1001	AUGUSTUS	exon	8178780	8178888	.	-	.	ID=K3A94_exon-g11169.t1;Name=K3A94_exon-g11169.t1;Parent=K3A94_transcript-g11169.t1
scaffold_1001	AUGUSTUS	CDS	8178780	8178888	1	-	0	ID=K3A94_CDS-g11169.t1;Name=K3A94_CDS-g11169.t1;Parent=K3A94_transcript-g11169.t1
scaffold_1001	AUGUSTUS	intron	8178889	8178942	1	-	.	ID=K3A94_intron-g11169.t1;Name=K3A94_intron-g11169.t1;Parent=K3A94_transcript-g11169.t1
scaffold_1001	AUGUSTUS	exon	8178943	8179174	.	-	.	ID=K3A94_exon-g11169.t1;Name=K3A94_exon-g11169.t1;Parent=K3A94_transcript-g11169.t1
scaffold_1001	AUGUSTUS	CDS	8178943	8179174	1	-	1	ID=K3A94_CDS-g11169.t1;Name=K3A94_CDS-g11169.t1;Parent=K3A94_transcript-g11169.t1
scaffold_1001	AUGUSTUS	intron	8179175	8179232	1	-	.	ID=K3A94_intron-g11169.t1;Name=K3A94_intron-g11169.t1;Parent=K3A94_transcript-g11169.t1
scaffold_1001	AUGUSTUS	exon	8179233	8179426	.	-	.	ID=K3A94_exon-g11169.t1;Name=K3A94_exon-g11169.t1;Parent=K3A94_transcript-g11169.t1
scaffold_1001	AUGUSTUS	CDS	8179233	8179426	1	-	0	ID=K3A94_CDS-g11169.t1;Name=K3A94_CDS-g11169.t1;Parent=K3A94_transcript-g11169.t1
scaffold_1001	AUGUSTUS	intron	8179427	8179783	1	-	.	ID=K3A94_intron-g11169.t1;Name=K3A94_intron-g11169.t1;Parent=K3A94_transcript-g11169.t1
scaffold_1001	AUGUSTUS	exon	8179784	8179995	.	-	.	ID=K3A94_exon-g11169.t1;Name=K3A94_exon-g11169.t1;Parent=K3A94_transcript-g11169.t1
scaffold_1001	AUGUSTUS	CDS	8179784	8179995	1	-	2	ID=K3A94_CDS-g11169.t1;Name=K3A94_CDS-g11169.t1;Parent=K3A94_transcript-g11169.t1
scaffold_1001	AUGUSTUS	intron	8179996	8180062	1	-	.	ID=K3A94_intron-g11169.t1;Name=K3A94_intron-g11169.t1;Parent=K3A94_transcript-g11169.t1
scaffold_1001	AUGUSTUS	exon	8180063	8180126	.	-	.	ID=K3A94_exon-g11169.t1;Name=K3A94_exon-g11169.t1;Parent=K3A94_transcript-g11169.t1
scaffold_1001	AUGUSTUS	CDS	8180063	8180126	1	-	0	ID=K3A94_CDS-g11169.t1;Name=K3A94_CDS-g11169.t1;Parent=K3A94_transcript-g11169.t1
scaffold_1001	AUGUSTUS	start_codon	8180124	8180126	.	-	0	ID=K3A94_start_codon-g11169.t1;Name=K3A94_start_codon-g11169.t1;Parent=K3A94_transcript-g11169.t1
scaffold_1001	AUGUSTUS	gene	8182687	8186352	0.66	+	.	ID=K3A94_g11170;Name=K3A94_g11170
scaffold_1001	AUGUSTUS	transcript	8182687	8186352	0.66	+	.	ID=K3A94_transcript-g11170.t1;Name=K3A94_transcript-g11170.t1;Parent=K3A94_g11170
scaffold_1001	AUGUSTUS	start_codon	8182687	8182689	.	+	0	ID=K3A94_start_codon-g11170.t1;Name=K3A94_start_codon-g11170.t1;Parent=K3A94_transcript-g11170.t1
scaffold_1001	AUGUSTUS	exon	8182687	8182735	.	+	.	ID=K3A94_exon-g11170.t1;Name=K3A94_exon-g11170.t1;Parent=K3A94_transcript-g11170.t1
scaffold_1001	AUGUSTUS	CDS	8182687	8182735	0.66	+	0	ID=K3A94_CDS-g11170.t1;Name=K3A94_CDS-g11170.t1;Parent=K3A94_transcript-g11170.t1
scaffold_1001	AUGUSTUS	intron	8182736	8182987	0.66	+	.	ID=K3A94_intron-g11170.t1;Name=K3A94_intron-g11170.t1;Parent=K3A94_transcript-g11170.t1
scaffold_1001	AUGUSTUS	exon	8182988	8183241	.	+	.	ID=K3A94_exon-g11170.t1;Name=K3A94_exon-g11170.t1;Parent=K3A94_transcript-g11170.t1
scaffold_1001	AUGUSTUS	CDS	8182988	8183241	0.66	+	2	ID=K3A94_CDS-g11170.t1;Name=K3A94_CDS-g11170.t1;Parent=K3A94_transcript-g11170.t1
scaffold_1001	GeneMark.hmm	gene	8182996	8186352	.	+	.	ID=K3A94_5309_g;Name=K3A94_5309_g
scaffold_1001	GeneMark.hmm	transcript	8182996	8186352	.	+	.	ID=K3A94_transcript-5309_t;Name=K3A94_transcript-5309_t;Parent=K3A94_5309_g
scaffold_1001	GeneMark.hmm	start_codon	8182996	8182998	.	+	0	ID=K3A94_start_codon-5309_t;Name=K3A94_start_codon-5309_t;Parent=K3A94_transcript-5309_t
scaffold_1001	GeneMark.hmm	exon	8182996	8183241	0	+	.	ID=K3A94_exon-5309_t;Name=K3A94_exon-5309_t;Parent=K3A94_transcript-5309_t
scaffold_1001	GeneMark.hmm	CDS	8182996	8183241	.	+	0	ID=K3A94_CDS-5309_t;Name=K3A94_CDS-5309_t;Parent=K3A94_transcript-5309_t
scaffold_1001	AUGUSTUS	intron	8183242	8183291	1	+	.	ID=K3A94_intron-g11170.t1;Name=K3A94_intron-g11170.t1;Parent=K3A94_transcript-g11170.t1
scaffold_1001	AUGUSTUS	exon	8183292	8183649	.	+	.	ID=K3A94_exon-g11170.t1;Name=K3A94_exon-g11170.t1;Parent=K3A94_transcript-g11170.t1
scaffold_1001	GeneMark.hmm	exon	8183292	8183649	0	+	.	ID=K3A94_exon-5309_t;Name=K3A94_exon-5309_t;Parent=K3A94_transcript-5309_t
scaffold_1001	AUGUSTUS	CDS	8183292	8183649	1	+	0	ID=K3A94_CDS-g11170.t1;Name=K3A94_CDS-g11170.t1;Parent=K3A94_transcript-g11170.t1
scaffold_1001	GeneMark.hmm	CDS	8183292	8183649	.	+	0	ID=K3A94_CDS-5309_t;Name=K3A94_CDS-5309_t;Parent=K3A94_transcript-5309_t
scaffold_1001	AUGUSTUS	intron	8183650	8184361	1	+	.	ID=K3A94_intron-g11170.t1;Name=K3A94_intron-g11170.t1;Parent=K3A94_transcript-g11170.t1
scaffold_1001	AUGUSTUS	exon	8184362	8184484	.	+	.	ID=K3A94_exon-g11170.t1;Name=K3A94_exon-g11170.t1;Parent=K3A94_transcript-g11170.t1
scaffold_1001	GeneMark.hmm	exon	8184362	8184484	0	+	.	ID=K3A94_exon-5309_t;Name=K3A94_exon-5309_t;Parent=K3A94_transcript-5309_t
scaffold_1001	AUGUSTUS	CDS	8184362	8184484	1	+	2	ID=K3A94_CDS-g11170.t1;Name=K3A94_CDS-g11170.t1;Parent=K3A94_transcript-g11170.t1
scaffold_1001	GeneMark.hmm	CDS	8184362	8184484	.	+	2	ID=K3A94_CDS-5309_t;Name=K3A94_CDS-5309_t;Parent=K3A94_transcript-5309_t
scaffold_1001	AUGUSTUS	intron	8184485	8184629	1	+	.	ID=K3A94_intron-g11170.t1;Name=K3A94_intron-g11170.t1;Parent=K3A94_transcript-g11170.t1
scaffold_1001	AUGUSTUS	exon	8184630	8184812	.	+	.	ID=K3A94_exon-g11170.t1;Name=K3A94_exon-g11170.t1;Parent=K3A94_transcript-g11170.t1
scaffold_1001	GeneMark.hmm	exon	8184630	8184812	0	+	.	ID=K3A94_exon-5309_t;Name=K3A94_exon-5309_t;Parent=K3A94_transcript-5309_t
scaffold_1001	AUGUSTUS	CDS	8184630	8184812	1	+	2	ID=K3A94_CDS-g11170.t1;Name=K3A94_CDS-g11170.t1;Parent=K3A94_transcript-g11170.t1
scaffold_1001	GeneMark.hmm	CDS	8184630	8184812	.	+	2	ID=K3A94_CDS-5309_t;Name=K3A94_CDS-5309_t;Parent=K3A94_transcript-5309_t
scaffold_1001	AUGUSTUS	intron	8184813	8184864	1	+	.	ID=K3A94_intron-g11170.t1;Name=K3A94_intron-g11170.t1;Parent=K3A94_transcript-g11170.t1
scaffold_1001	AUGUSTUS	exon	8184865	8185092	.	+	.	ID=K3A94_exon-g11170.t1;Name=K3A94_exon-g11170.t1;Parent=K3A94_transcript-g11170.t1
scaffold_1001	GeneMark.hmm	exon	8184865	8185092	0	+	.	ID=K3A94_exon-5309_t;Name=K3A94_exon-5309_t;Parent=K3A94_transcript-5309_t
scaffold_1001	AUGUSTUS	CDS	8184865	8185092	1	+	2	ID=K3A94_CDS-g11170.t1;Name=K3A94_CDS-g11170.t1;Parent=K3A94_transcript-g11170.t1
scaffold_1001	GeneMark.hmm	CDS	8184865	8185092	.	+	2	ID=K3A94_CDS-5309_t;Name=K3A94_CDS-5309_t;Parent=K3A94_transcript-5309_t
scaffold_1001	AUGUSTUS	intron	8185093	8185461	1	+	.	ID=K3A94_intron-g11170.t1;Name=K3A94_intron-g11170.t1;Parent=K3A94_transcript-g11170.t1
scaffold_1001	AUGUSTUS	exon	8185462	8185696	.	+	.	ID=K3A94_exon-g11170.t1;Name=K3A94_exon-g11170.t1;Parent=K3A94_transcript-g11170.t1
scaffold_1001	GeneMark.hmm	exon	8185462	8185696	0	+	.	ID=K3A94_exon-5309_t;Name=K3A94_exon-5309_t;Parent=K3A94_transcript-5309_t
scaffold_1001	AUGUSTUS	CDS	8185462	8185696	1	+	2	ID=K3A94_CDS-g11170.t1;Name=K3A94_CDS-g11170.t1;Parent=K3A94_transcript-g11170.t1
scaffold_1001	GeneMark.hmm	CDS	8185462	8185696	.	+	2	ID=K3A94_CDS-5309_t;Name=K3A94_CDS-5309_t;Parent=K3A94_transcript-5309_t
scaffold_1001	AUGUSTUS	intron	8185697	8185752	1	+	.	ID=K3A94_intron-g11170.t1;Name=K3A94_intron-g11170.t1;Parent=K3A94_transcript-g11170.t1
scaffold_1001	AUGUSTUS	exon	8185753	8186060	.	+	.	ID=K3A94_exon-g11170.t1;Name=K3A94_exon-g11170.t1;Parent=K3A94_transcript-g11170.t1
scaffold_1001	GeneMark.hmm	exon	8185753	8186060	0	+	.	ID=K3A94_exon-5309_t;Name=K3A94_exon-5309_t;Parent=K3A94_transcript-5309_t
scaffold_1001	AUGUSTUS	CDS	8185753	8186060	1	+	1	ID=K3A94_CDS-g11170.t1;Name=K3A94_CDS-g11170.t1;Parent=K3A94_transcript-g11170.t1
scaffold_1001	GeneMark.hmm	CDS	8185753	8186060	.	+	1	ID=K3A94_CDS-5309_t;Name=K3A94_CDS-5309_t;Parent=K3A94_transcript-5309_t
scaffold_1001	AUGUSTUS	intron	8186061	8186140	1	+	.	ID=K3A94_intron-g11170.t1;Name=K3A94_intron-g11170.t1;Parent=K3A94_transcript-g11170.t1
scaffold_1001	AUGUSTUS	exon	8186141	8186352	.	+	.	ID=K3A94_exon-g11170.t1;Name=K3A94_exon-g11170.t1;Parent=K3A94_transcript-g11170.t1
scaffold_1001	GeneMark.hmm	exon	8186141	8186352	0	+	.	ID=K3A94_exon-5309_t;Name=K3A94_exon-5309_t;Parent=K3A94_transcript-5309_t
scaffold_1001	AUGUSTUS	CDS	8186141	8186352	1	+	2	ID=K3A94_CDS-g11170.t1;Name=K3A94_CDS-g11170.t1;Parent=K3A94_transcript-g11170.t1
scaffold_1001	GeneMark.hmm	CDS	8186141	8186352	.	+	2	ID=K3A94_CDS-5309_t;Name=K3A94_CDS-5309_t;Parent=K3A94_transcript-5309_t
scaffold_1001	AUGUSTUS	stop_codon	8186350	8186352	.	+	0	ID=K3A94_stop_codon-g11170.t1;Name=K3A94_stop_codon-g11170.t1;Parent=K3A94_transcript-g11170.t1
scaffold_1001	GeneMark.hmm	stop_codon	8186350	8186352	.	+	0	ID=K3A94_stop_codon-5309_t;Name=K3A94_stop_codon-5309_t;Parent=K3A94_transcript-5309_t
scaffold_1001	AUGUSTUS	gene	8188316	8193835	0.81	-	.	ID=K3A94_g11171;Name=K3A94_g11171
scaffold_1001	AUGUSTUS	transcript	8188316	8193835	0.81	-	.	ID=K3A94_transcript-g11171.t1;Name=K3A94_transcript-g11171.t1;Parent=K3A94_g11171
scaffold_1001	AUGUSTUS	stop_codon	8188316	8188318	.	-	0	ID=K3A94_stop_codon-g11171.t1;Name=K3A94_stop_codon-g11171.t1;Parent=K3A94_transcript-g11171.t1
scaffold_1001	AUGUSTUS	exon	8188316	8188451	.	-	.	ID=K3A94_exon-g11171.t1;Name=K3A94_exon-g11171.t1;Parent=K3A94_transcript-g11171.t1
scaffold_1001	AUGUSTUS	CDS	8188316	8188451	1	-	1	ID=K3A94_CDS-g11171.t1;Name=K3A94_CDS-g11171.t1;Parent=K3A94_transcript-g11171.t1
scaffold_1001	AUGUSTUS	intron	8188452	8188521	1	-	.	ID=K3A94_intron-g11171.t1;Name=K3A94_intron-g11171.t1;Parent=K3A94_transcript-g11171.t1
scaffold_1001	AUGUSTUS	exon	8188522	8188622	.	-	.	ID=K3A94_exon-g11171.t1;Name=K3A94_exon-g11171.t1;Parent=K3A94_transcript-g11171.t1
scaffold_1001	AUGUSTUS	CDS	8188522	8188622	1	-	0	ID=K3A94_CDS-g11171.t1;Name=K3A94_CDS-g11171.t1;Parent=K3A94_transcript-g11171.t1
scaffold_1001	AUGUSTUS	intron	8188623	8190157	1	-	.	ID=K3A94_intron-g11171.t1;Name=K3A94_intron-g11171.t1;Parent=K3A94_transcript-g11171.t1
scaffold_1001	AUGUSTUS	exon	8190158	8190300	.	-	.	ID=K3A94_exon-g11171.t1;Name=K3A94_exon-g11171.t1;Parent=K3A94_transcript-g11171.t1
scaffold_1001	AUGUSTUS	CDS	8190158	8190300	1	-	2	ID=K3A94_CDS-g11171.t1;Name=K3A94_CDS-g11171.t1;Parent=K3A94_transcript-g11171.t1
scaffold_1001	AUGUSTUS	intron	8190301	8191228	1	-	.	ID=K3A94_intron-g11171.t1;Name=K3A94_intron-g11171.t1;Parent=K3A94_transcript-g11171.t1
scaffold_1001	AUGUSTUS	exon	8191229	8191368	.	-	.	ID=K3A94_exon-g11171.t1;Name=K3A94_exon-g11171.t1;Parent=K3A94_transcript-g11171.t1
scaffold_1001	AUGUSTUS	CDS	8191229	8191368	1	-	1	ID=K3A94_CDS-g11171.t1;Name=K3A94_CDS-g11171.t1;Parent=K3A94_transcript-g11171.t1
scaffold_1001	AUGUSTUS	intron	8191369	8191419	1	-	.	ID=K3A94_intron-g11171.t1;Name=K3A94_intron-g11171.t1;Parent=K3A94_transcript-g11171.t1
scaffold_1001	AUGUSTUS	exon	8191420	8191511	.	-	.	ID=K3A94_exon-g11171.t1;Name=K3A94_exon-g11171.t1;Parent=K3A94_transcript-g11171.t1
scaffold_1001	AUGUSTUS	CDS	8191420	8191511	1	-	0	ID=K3A94_CDS-g11171.t1;Name=K3A94_CDS-g11171.t1;Parent=K3A94_transcript-g11171.t1
scaffold_1001	AUGUSTUS	intron	8191512	8191706	1	-	.	ID=K3A94_intron-g11171.t1;Name=K3A94_intron-g11171.t1;Parent=K3A94_transcript-g11171.t1
scaffold_1001	AUGUSTUS	exon	8191707	8193135	.	-	.	ID=K3A94_exon-g11171.t1;Name=K3A94_exon-g11171.t1;Parent=K3A94_transcript-g11171.t1
scaffold_1001	AUGUSTUS	CDS	8191707	8193135	1	-	1	ID=K3A94_CDS-g11171.t1;Name=K3A94_CDS-g11171.t1;Parent=K3A94_transcript-g11171.t1
scaffold_1001	AUGUSTUS	intron	8193136	8193191	1	-	.	ID=K3A94_intron-g11171.t1;Name=K3A94_intron-g11171.t1;Parent=K3A94_transcript-g11171.t1
scaffold_1001	AUGUSTUS	exon	8193192	8193318	.	-	.	ID=K3A94_exon-g11171.t1;Name=K3A94_exon-g11171.t1;Parent=K3A94_transcript-g11171.t1
scaffold_1001	AUGUSTUS	CDS	8193192	8193318	1	-	2	ID=K3A94_CDS-g11171.t1;Name=K3A94_CDS-g11171.t1;Parent=K3A94_transcript-g11171.t1
scaffold_1001	AUGUSTUS	intron	8193319	8193367	1	-	.	ID=K3A94_intron-g11171.t1;Name=K3A94_intron-g11171.t1;Parent=K3A94_transcript-g11171.t1
scaffold_1001	AUGUSTUS	exon	8193368	8193610	.	-	.	ID=K3A94_exon-g11171.t1;Name=K3A94_exon-g11171.t1;Parent=K3A94_transcript-g11171.t1
scaffold_1001	AUGUSTUS	CDS	8193368	8193610	1	-	2	ID=K3A94_CDS-g11171.t1;Name=K3A94_CDS-g11171.t1;Parent=K3A94_transcript-g11171.t1
scaffold_1001	AUGUSTUS	intron	8193611	8193672	1	-	.	ID=K3A94_intron-g11171.t1;Name=K3A94_intron-g11171.t1;Parent=K3A94_transcript-g11171.t1
scaffold_1001	AUGUSTUS	exon	8193673	8193835	.	-	.	ID=K3A94_exon-g11171.t1;Name=K3A94_exon-g11171.t1;Parent=K3A94_transcript-g11171.t1
scaffold_1001	AUGUSTUS	CDS	8193673	8193835	0.81	-	0	ID=K3A94_CDS-g11171.t1;Name=K3A94_CDS-g11171.t1;Parent=K3A94_transcript-g11171.t1
scaffold_1001	AUGUSTUS	start_codon	8193833	8193835	.	-	0	ID=K3A94_start_codon-g11171.t1;Name=K3A94_start_codon-g11171.t1;Parent=K3A94_transcript-g11171.t1
scaffold_1001	AUGUSTUS	gene	8203483	8219848	1.99	+	.	ID=K3A94_g11172;Name=K3A94_g11172
scaffold_1001	AUGUSTUS	transcript	8203483	8219848	0.61	+	.	ID=K3A94_transcript-g11172.t3;Name=K3A94_transcript-g11172.t3;Parent=K3A94_g11172
scaffold_1001	AUGUSTUS	transcript	8203483	8219848	0.67	+	.	ID=K3A94_transcript-g11172.t1;Name=K3A94_transcript-g11172.t1;Parent=K3A94_g11172
scaffold_1001	AUGUSTUS	transcript	8203483	8219848	0.71	+	.	ID=K3A94_transcript-g11172.t2;Name=K3A94_transcript-g11172.t2;Parent=K3A94_g11172
scaffold_1001	AUGUSTUS	start_codon	8203483	8203485	.	+	0	ID=K3A94_start_codon-g11172.t1;Name=K3A94_start_codon-g11172.t1;Parent=K3A94_transcript-g11172.t1
scaffold_1001	AUGUSTUS	start_codon	8203483	8203485	.	+	0	ID=K3A94_start_codon-g11172.t3;Name=K3A94_start_codon-g11172.t3;Parent=K3A94_transcript-g11172.t3
scaffold_1001	AUGUSTUS	start_codon	8203483	8203485	.	+	0	ID=K3A94_start_codon-g11172.t2;Name=K3A94_start_codon-g11172.t2;Parent=K3A94_transcript-g11172.t2
scaffold_1001	AUGUSTUS	exon	8203483	8203510	.	+	.	ID=K3A94_exon-g11172.t1;Name=K3A94_exon-g11172.t1;Parent=K3A94_transcript-g11172.t1
scaffold_1001	AUGUSTUS	exon	8203483	8203510	.	+	.	ID=K3A94_exon-g11172.t3;Name=K3A94_exon-g11172.t3;Parent=K3A94_transcript-g11172.t3
scaffold_1001	AUGUSTUS	exon	8203483	8203510	.	+	.	ID=K3A94_exon-g11172.t2;Name=K3A94_exon-g11172.t2;Parent=K3A94_transcript-g11172.t2
scaffold_1001	AUGUSTUS	CDS	8203483	8203510	1	+	0	ID=K3A94_CDS-g11172.t1;Name=K3A94_CDS-g11172.t1;Parent=K3A94_transcript-g11172.t1
scaffold_1001	AUGUSTUS	CDS	8203483	8203510	1	+	0	ID=K3A94_CDS-g11172.t3;Name=K3A94_CDS-g11172.t3;Parent=K3A94_transcript-g11172.t3
scaffold_1001	AUGUSTUS	CDS	8203483	8203510	1	+	0	ID=K3A94_CDS-g11172.t2;Name=K3A94_CDS-g11172.t2;Parent=K3A94_transcript-g11172.t2
scaffold_1001	AUGUSTUS	intron	8203511	8203564	1	+	.	ID=K3A94_intron-g11172.t1;Name=K3A94_intron-g11172.t1;Parent=K3A94_transcript-g11172.t1
scaffold_1001	AUGUSTUS	intron	8203511	8203564	1	+	.	ID=K3A94_intron-g11172.t3;Name=K3A94_intron-g11172.t3;Parent=K3A94_transcript-g11172.t3
scaffold_1001	AUGUSTUS	intron	8203511	8203564	1	+	.	ID=K3A94_intron-g11172.t2;Name=K3A94_intron-g11172.t2;Parent=K3A94_transcript-g11172.t2
scaffold_1001	AUGUSTUS	exon	8203565	8203887	.	+	.	ID=K3A94_exon-g11172.t1;Name=K3A94_exon-g11172.t1;Parent=K3A94_transcript-g11172.t1
scaffold_1001	AUGUSTUS	exon	8203565	8203887	.	+	.	ID=K3A94_exon-g11172.t3;Name=K3A94_exon-g11172.t3;Parent=K3A94_transcript-g11172.t3
scaffold_1001	AUGUSTUS	exon	8203565	8203887	.	+	.	ID=K3A94_exon-g11172.t2;Name=K3A94_exon-g11172.t2;Parent=K3A94_transcript-g11172.t2
scaffold_1001	AUGUSTUS	CDS	8203565	8203887	1	+	2	ID=K3A94_CDS-g11172.t1;Name=K3A94_CDS-g11172.t1;Parent=K3A94_transcript-g11172.t1
scaffold_1001	AUGUSTUS	CDS	8203565	8203887	1	+	2	ID=K3A94_CDS-g11172.t3;Name=K3A94_CDS-g11172.t3;Parent=K3A94_transcript-g11172.t3
scaffold_1001	AUGUSTUS	CDS	8203565	8203887	1	+	2	ID=K3A94_CDS-g11172.t2;Name=K3A94_CDS-g11172.t2;Parent=K3A94_transcript-g11172.t2
scaffold_1001	AUGUSTUS	intron	8203888	8203946	1	+	.	ID=K3A94_intron-g11172.t1;Name=K3A94_intron-g11172.t1;Parent=K3A94_transcript-g11172.t1
scaffold_1001	AUGUSTUS	intron	8203888	8203946	1	+	.	ID=K3A94_intron-g11172.t3;Name=K3A94_intron-g11172.t3;Parent=K3A94_transcript-g11172.t3
scaffold_1001	AUGUSTUS	intron	8203888	8203946	1	+	.	ID=K3A94_intron-g11172.t2;Name=K3A94_intron-g11172.t2;Parent=K3A94_transcript-g11172.t2
scaffold_1001	AUGUSTUS	exon	8203947	8204186	.	+	.	ID=K3A94_exon-g11172.t1;Name=K3A94_exon-g11172.t1;Parent=K3A94_transcript-g11172.t1
scaffold_1001	AUGUSTUS	exon	8203947	8204186	.	+	.	ID=K3A94_exon-g11172.t3;Name=K3A94_exon-g11172.t3;Parent=K3A94_transcript-g11172.t3
scaffold_1001	AUGUSTUS	exon	8203947	8204186	.	+	.	ID=K3A94_exon-g11172.t2;Name=K3A94_exon-g11172.t2;Parent=K3A94_transcript-g11172.t2
scaffold_1001	AUGUSTUS	CDS	8203947	8204186	1	+	0	ID=K3A94_CDS-g11172.t1;Name=K3A94_CDS-g11172.t1;Parent=K3A94_transcript-g11172.t1
scaffold_1001	AUGUSTUS	CDS	8203947	8204186	1	+	0	ID=K3A94_CDS-g11172.t3;Name=K3A94_CDS-g11172.t3;Parent=K3A94_transcript-g11172.t3
scaffold_1001	AUGUSTUS	CDS	8203947	8204186	1	+	0	ID=K3A94_CDS-g11172.t2;Name=K3A94_CDS-g11172.t2;Parent=K3A94_transcript-g11172.t2
scaffold_1001	AUGUSTUS	intron	8204187	8204245	1	+	.	ID=K3A94_intron-g11172.t1;Name=K3A94_intron-g11172.t1;Parent=K3A94_transcript-g11172.t1
scaffold_1001	AUGUSTUS	intron	8204187	8204245	1	+	.	ID=K3A94_intron-g11172.t3;Name=K3A94_intron-g11172.t3;Parent=K3A94_transcript-g11172.t3
scaffold_1001	AUGUSTUS	intron	8204187	8204245	1	+	.	ID=K3A94_intron-g11172.t2;Name=K3A94_intron-g11172.t2;Parent=K3A94_transcript-g11172.t2
scaffold_1001	AUGUSTUS	exon	8204246	8204479	.	+	.	ID=K3A94_exon-g11172.t1;Name=K3A94_exon-g11172.t1;Parent=K3A94_transcript-g11172.t1
scaffold_1001	AUGUSTUS	exon	8204246	8204479	.	+	.	ID=K3A94_exon-g11172.t3;Name=K3A94_exon-g11172.t3;Parent=K3A94_transcript-g11172.t3
scaffold_1001	AUGUSTUS	exon	8204246	8204479	.	+	.	ID=K3A94_exon-g11172.t2;Name=K3A94_exon-g11172.t2;Parent=K3A94_transcript-g11172.t2
scaffold_1001	AUGUSTUS	CDS	8204246	8204479	1	+	0	ID=K3A94_CDS-g11172.t1;Name=K3A94_CDS-g11172.t1;Parent=K3A94_transcript-g11172.t1
scaffold_1001	AUGUSTUS	CDS	8204246	8204479	1	+	0	ID=K3A94_CDS-g11172.t3;Name=K3A94_CDS-g11172.t3;Parent=K3A94_transcript-g11172.t3
scaffold_1001	AUGUSTUS	CDS	8204246	8204479	1	+	0	ID=K3A94_CDS-g11172.t2;Name=K3A94_CDS-g11172.t2;Parent=K3A94_transcript-g11172.t2
scaffold_1001	AUGUSTUS	intron	8204480	8204912	1	+	.	ID=K3A94_intron-g11172.t1;Name=K3A94_intron-g11172.t1;Parent=K3A94_transcript-g11172.t1
scaffold_1001	AUGUSTUS	intron	8204480	8204912	1	+	.	ID=K3A94_intron-g11172.t3;Name=K3A94_intron-g11172.t3;Parent=K3A94_transcript-g11172.t3
scaffold_1001	AUGUSTUS	intron	8204480	8204912	1	+	.	ID=K3A94_intron-g11172.t2;Name=K3A94_intron-g11172.t2;Parent=K3A94_transcript-g11172.t2
scaffold_1001	AUGUSTUS	exon	8204913	8205184	.	+	.	ID=K3A94_exon-g11172.t1;Name=K3A94_exon-g11172.t1;Parent=K3A94_transcript-g11172.t1
scaffold_1001	AUGUSTUS	exon	8204913	8205184	.	+	.	ID=K3A94_exon-g11172.t3;Name=K3A94_exon-g11172.t3;Parent=K3A94_transcript-g11172.t3
scaffold_1001	AUGUSTUS	exon	8204913	8205184	.	+	.	ID=K3A94_exon-g11172.t2;Name=K3A94_exon-g11172.t2;Parent=K3A94_transcript-g11172.t2
scaffold_1001	AUGUSTUS	CDS	8204913	8205184	1	+	0	ID=K3A94_CDS-g11172.t1;Name=K3A94_CDS-g11172.t1;Parent=K3A94_transcript-g11172.t1
scaffold_1001	AUGUSTUS	CDS	8204913	8205184	1	+	0	ID=K3A94_CDS-g11172.t3;Name=K3A94_CDS-g11172.t3;Parent=K3A94_transcript-g11172.t3
scaffold_1001	AUGUSTUS	CDS	8204913	8205184	1	+	0	ID=K3A94_CDS-g11172.t2;Name=K3A94_CDS-g11172.t2;Parent=K3A94_transcript-g11172.t2
scaffold_1001	AUGUSTUS	intron	8205185	8205246	1	+	.	ID=K3A94_intron-g11172.t1;Name=K3A94_intron-g11172.t1;Parent=K3A94_transcript-g11172.t1
scaffold_1001	AUGUSTUS	intron	8205185	8205246	1	+	.	ID=K3A94_intron-g11172.t3;Name=K3A94_intron-g11172.t3;Parent=K3A94_transcript-g11172.t3
scaffold_1001	AUGUSTUS	intron	8205185	8205246	1	+	.	ID=K3A94_intron-g11172.t2;Name=K3A94_intron-g11172.t2;Parent=K3A94_transcript-g11172.t2
scaffold_1001	AUGUSTUS	exon	8205247	8207356	.	+	.	ID=K3A94_exon-g11172.t1;Name=K3A94_exon-g11172.t1;Parent=K3A94_transcript-g11172.t1
scaffold_1001	AUGUSTUS	exon	8205247	8207356	.	+	.	ID=K3A94_exon-g11172.t3;Name=K3A94_exon-g11172.t3;Parent=K3A94_transcript-g11172.t3
scaffold_1001	AUGUSTUS	exon	8205247	8207356	.	+	.	ID=K3A94_exon-g11172.t2;Name=K3A94_exon-g11172.t2;Parent=K3A94_transcript-g11172.t2
scaffold_1001	AUGUSTUS	CDS	8205247	8207356	1	+	1	ID=K3A94_CDS-g11172.t1;Name=K3A94_CDS-g11172.t1;Parent=K3A94_transcript-g11172.t1
scaffold_1001	AUGUSTUS	CDS	8205247	8207356	0.97	+	1	ID=K3A94_CDS-g11172.t3;Name=K3A94_CDS-g11172.t3;Parent=K3A94_transcript-g11172.t3
scaffold_1001	AUGUSTUS	CDS	8205247	8207356	1	+	1	ID=K3A94_CDS-g11172.t2;Name=K3A94_CDS-g11172.t2;Parent=K3A94_transcript-g11172.t2
scaffold_1001	AUGUSTUS	intron	8207357	8207413	1	+	.	ID=K3A94_intron-g11172.t1;Name=K3A94_intron-g11172.t1;Parent=K3A94_transcript-g11172.t1
scaffold_1001	AUGUSTUS	intron	8207357	8207413	1	+	.	ID=K3A94_intron-g11172.t3;Name=K3A94_intron-g11172.t3;Parent=K3A94_transcript-g11172.t3
scaffold_1001	AUGUSTUS	intron	8207357	8207413	1	+	.	ID=K3A94_intron-g11172.t2;Name=K3A94_intron-g11172.t2;Parent=K3A94_transcript-g11172.t2
scaffold_1001	AUGUSTUS	exon	8207414	8207987	.	+	.	ID=K3A94_exon-g11172.t1;Name=K3A94_exon-g11172.t1;Parent=K3A94_transcript-g11172.t1
scaffold_1001	AUGUSTUS	exon	8207414	8207987	.	+	.	ID=K3A94_exon-g11172.t3;Name=K3A94_exon-g11172.t3;Parent=K3A94_transcript-g11172.t3
scaffold_1001	AUGUSTUS	exon	8207414	8207987	.	+	.	ID=K3A94_exon-g11172.t2;Name=K3A94_exon-g11172.t2;Parent=K3A94_transcript-g11172.t2
scaffold_1001	AUGUSTUS	CDS	8207414	8207987	1	+	0	ID=K3A94_CDS-g11172.t1;Name=K3A94_CDS-g11172.t1;Parent=K3A94_transcript-g11172.t1
scaffold_1001	AUGUSTUS	CDS	8207414	8207987	1	+	0	ID=K3A94_CDS-g11172.t3;Name=K3A94_CDS-g11172.t3;Parent=K3A94_transcript-g11172.t3
scaffold_1001	AUGUSTUS	CDS	8207414	8207987	0.99	+	0	ID=K3A94_CDS-g11172.t2;Name=K3A94_CDS-g11172.t2;Parent=K3A94_transcript-g11172.t2
scaffold_1001	AUGUSTUS	intron	8207988	8208042	1	+	.	ID=K3A94_intron-g11172.t1;Name=K3A94_intron-g11172.t1;Parent=K3A94_transcript-g11172.t1
scaffold_1001	AUGUSTUS	intron	8207988	8208042	1	+	.	ID=K3A94_intron-g11172.t3;Name=K3A94_intron-g11172.t3;Parent=K3A94_transcript-g11172.t3
scaffold_1001	AUGUSTUS	intron	8207988	8208042	1	+	.	ID=K3A94_intron-g11172.t2;Name=K3A94_intron-g11172.t2;Parent=K3A94_transcript-g11172.t2
scaffold_1001	AUGUSTUS	exon	8208043	8209968	.	+	.	ID=K3A94_exon-g11172.t1;Name=K3A94_exon-g11172.t1;Parent=K3A94_transcript-g11172.t1
scaffold_1001	AUGUSTUS	exon	8208043	8209968	.	+	.	ID=K3A94_exon-g11172.t3;Name=K3A94_exon-g11172.t3;Parent=K3A94_transcript-g11172.t3
scaffold_1001	AUGUSTUS	exon	8208043	8209968	.	+	.	ID=K3A94_exon-g11172.t2;Name=K3A94_exon-g11172.t2;Parent=K3A94_transcript-g11172.t2
scaffold_1001	AUGUSTUS	CDS	8208043	8209968	1	+	2	ID=K3A94_CDS-g11172.t1;Name=K3A94_CDS-g11172.t1;Parent=K3A94_transcript-g11172.t1
scaffold_1001	AUGUSTUS	CDS	8208043	8209968	0.99	+	2	ID=K3A94_CDS-g11172.t3;Name=K3A94_CDS-g11172.t3;Parent=K3A94_transcript-g11172.t3
scaffold_1001	AUGUSTUS	CDS	8208043	8209968	1	+	2	ID=K3A94_CDS-g11172.t2;Name=K3A94_CDS-g11172.t2;Parent=K3A94_transcript-g11172.t2
scaffold_1001	AUGUSTUS	intron	8209969	8210023	1	+	.	ID=K3A94_intron-g11172.t1;Name=K3A94_intron-g11172.t1;Parent=K3A94_transcript-g11172.t1
scaffold_1001	AUGUSTUS	intron	8209969	8210026	1	+	.	ID=K3A94_intron-g11172.t3;Name=K3A94_intron-g11172.t3;Parent=K3A94_transcript-g11172.t3
scaffold_1001	AUGUSTUS	intron	8209969	8210023	1	+	.	ID=K3A94_intron-g11172.t2;Name=K3A94_intron-g11172.t2;Parent=K3A94_transcript-g11172.t2
scaffold_1001	AUGUSTUS	exon	8210024	8211306	.	+	.	ID=K3A94_exon-g11172.t1;Name=K3A94_exon-g11172.t1;Parent=K3A94_transcript-g11172.t1
scaffold_1001	AUGUSTUS	exon	8210024	8211306	.	+	.	ID=K3A94_exon-g11172.t2;Name=K3A94_exon-g11172.t2;Parent=K3A94_transcript-g11172.t2
scaffold_1001	AUGUSTUS	CDS	8210024	8211306	0.67	+	2	ID=K3A94_CDS-g11172.t1;Name=K3A94_CDS-g11172.t1;Parent=K3A94_transcript-g11172.t1
scaffold_1001	AUGUSTUS	CDS	8210024	8211306	0.71	+	2	ID=K3A94_CDS-g11172.t2;Name=K3A94_CDS-g11172.t2;Parent=K3A94_transcript-g11172.t2
scaffold_1001	AUGUSTUS	exon	8210027	8211306	.	+	.	ID=K3A94_exon-g11172.t3;Name=K3A94_exon-g11172.t3;Parent=K3A94_transcript-g11172.t3
scaffold_1001	AUGUSTUS	CDS	8210027	8211306	0.63	+	2	ID=K3A94_CDS-g11172.t3;Name=K3A94_CDS-g11172.t3;Parent=K3A94_transcript-g11172.t3
scaffold_1001	AUGUSTUS	intron	8211307	8211368	1	+	.	ID=K3A94_intron-g11172.t1;Name=K3A94_intron-g11172.t1;Parent=K3A94_transcript-g11172.t1
scaffold_1001	AUGUSTUS	intron	8211307	8211368	1	+	.	ID=K3A94_intron-g11172.t3;Name=K3A94_intron-g11172.t3;Parent=K3A94_transcript-g11172.t3
scaffold_1001	AUGUSTUS	intron	8211307	8211368	1	+	.	ID=K3A94_intron-g11172.t2;Name=K3A94_intron-g11172.t2;Parent=K3A94_transcript-g11172.t2
scaffold_1001	AUGUSTUS	exon	8211369	8211558	.	+	.	ID=K3A94_exon-g11172.t1;Name=K3A94_exon-g11172.t1;Parent=K3A94_transcript-g11172.t1
scaffold_1001	AUGUSTUS	exon	8211369	8211558	.	+	.	ID=K3A94_exon-g11172.t3;Name=K3A94_exon-g11172.t3;Parent=K3A94_transcript-g11172.t3
scaffold_1001	AUGUSTUS	exon	8211369	8211558	.	+	.	ID=K3A94_exon-g11172.t2;Name=K3A94_exon-g11172.t2;Parent=K3A94_transcript-g11172.t2
scaffold_1001	AUGUSTUS	CDS	8211369	8211558	1	+	0	ID=K3A94_CDS-g11172.t1;Name=K3A94_CDS-g11172.t1;Parent=K3A94_transcript-g11172.t1
scaffold_1001	AUGUSTUS	CDS	8211369	8211558	1	+	0	ID=K3A94_CDS-g11172.t3;Name=K3A94_CDS-g11172.t3;Parent=K3A94_transcript-g11172.t3
scaffold_1001	AUGUSTUS	CDS	8211369	8211558	1	+	0	ID=K3A94_CDS-g11172.t2;Name=K3A94_CDS-g11172.t2;Parent=K3A94_transcript-g11172.t2
scaffold_1001	AUGUSTUS	intron	8211559	8211757	1	+	.	ID=K3A94_intron-g11172.t1;Name=K3A94_intron-g11172.t1;Parent=K3A94_transcript-g11172.t1
scaffold_1001	AUGUSTUS	intron	8211559	8211757	1	+	.	ID=K3A94_intron-g11172.t3;Name=K3A94_intron-g11172.t3;Parent=K3A94_transcript-g11172.t3
scaffold_1001	AUGUSTUS	intron	8211559	8211757	1	+	.	ID=K3A94_intron-g11172.t2;Name=K3A94_intron-g11172.t2;Parent=K3A94_transcript-g11172.t2
scaffold_1001	AUGUSTUS	exon	8211758	8211904	.	+	.	ID=K3A94_exon-g11172.t1;Name=K3A94_exon-g11172.t1;Parent=K3A94_transcript-g11172.t1
scaffold_1001	AUGUSTUS	exon	8211758	8211904	.	+	.	ID=K3A94_exon-g11172.t3;Name=K3A94_exon-g11172.t3;Parent=K3A94_transcript-g11172.t3
scaffold_1001	AUGUSTUS	exon	8211758	8211904	.	+	.	ID=K3A94_exon-g11172.t2;Name=K3A94_exon-g11172.t2;Parent=K3A94_transcript-g11172.t2
scaffold_1001	AUGUSTUS	CDS	8211758	8211904	1	+	2	ID=K3A94_CDS-g11172.t1;Name=K3A94_CDS-g11172.t1;Parent=K3A94_transcript-g11172.t1
scaffold_1001	AUGUSTUS	CDS	8211758	8211904	1	+	2	ID=K3A94_CDS-g11172.t3;Name=K3A94_CDS-g11172.t3;Parent=K3A94_transcript-g11172.t3
scaffold_1001	AUGUSTUS	CDS	8211758	8211904	1	+	2	ID=K3A94_CDS-g11172.t2;Name=K3A94_CDS-g11172.t2;Parent=K3A94_transcript-g11172.t2
scaffold_1001	AUGUSTUS	intron	8211905	8211966	1	+	.	ID=K3A94_intron-g11172.t1;Name=K3A94_intron-g11172.t1;Parent=K3A94_transcript-g11172.t1
scaffold_1001	AUGUSTUS	intron	8211905	8211966	1	+	.	ID=K3A94_intron-g11172.t3;Name=K3A94_intron-g11172.t3;Parent=K3A94_transcript-g11172.t3
scaffold_1001	AUGUSTUS	intron	8211905	8211966	1	+	.	ID=K3A94_intron-g11172.t2;Name=K3A94_intron-g11172.t2;Parent=K3A94_transcript-g11172.t2
scaffold_1001	AUGUSTUS	exon	8211967	8212117	.	+	.	ID=K3A94_exon-g11172.t1;Name=K3A94_exon-g11172.t1;Parent=K3A94_transcript-g11172.t1
scaffold_1001	AUGUSTUS	exon	8211967	8212117	.	+	.	ID=K3A94_exon-g11172.t3;Name=K3A94_exon-g11172.t3;Parent=K3A94_transcript-g11172.t3
scaffold_1001	AUGUSTUS	exon	8211967	8212117	.	+	.	ID=K3A94_exon-g11172.t2;Name=K3A94_exon-g11172.t2;Parent=K3A94_transcript-g11172.t2
scaffold_1001	AUGUSTUS	CDS	8211967	8212117	1	+	2	ID=K3A94_CDS-g11172.t1;Name=K3A94_CDS-g11172.t1;Parent=K3A94_transcript-g11172.t1
scaffold_1001	AUGUSTUS	CDS	8211967	8212117	1	+	2	ID=K3A94_CDS-g11172.t3;Name=K3A94_CDS-g11172.t3;Parent=K3A94_transcript-g11172.t3
scaffold_1001	AUGUSTUS	CDS	8211967	8212117	1	+	2	ID=K3A94_CDS-g11172.t2;Name=K3A94_CDS-g11172.t2;Parent=K3A94_transcript-g11172.t2
scaffold_1001	AUGUSTUS	intron	8212118	8212173	1	+	.	ID=K3A94_intron-g11172.t1;Name=K3A94_intron-g11172.t1;Parent=K3A94_transcript-g11172.t1
scaffold_1001	AUGUSTUS	intron	8212118	8212173	1	+	.	ID=K3A94_intron-g11172.t3;Name=K3A94_intron-g11172.t3;Parent=K3A94_transcript-g11172.t3
scaffold_1001	AUGUSTUS	intron	8212118	8212185	1	+	.	ID=K3A94_intron-g11172.t2;Name=K3A94_intron-g11172.t2;Parent=K3A94_transcript-g11172.t2
scaffold_1001	AUGUSTUS	exon	8212174	8212688	.	+	.	ID=K3A94_exon-g11172.t1;Name=K3A94_exon-g11172.t1;Parent=K3A94_transcript-g11172.t1
scaffold_1001	AUGUSTUS	exon	8212174	8212688	.	+	.	ID=K3A94_exon-g11172.t3;Name=K3A94_exon-g11172.t3;Parent=K3A94_transcript-g11172.t3
scaffold_1001	AUGUSTUS	CDS	8212174	8212688	1	+	1	ID=K3A94_CDS-g11172.t1;Name=K3A94_CDS-g11172.t1;Parent=K3A94_transcript-g11172.t1
scaffold_1001	AUGUSTUS	CDS	8212174	8212688	1	+	1	ID=K3A94_CDS-g11172.t3;Name=K3A94_CDS-g11172.t3;Parent=K3A94_transcript-g11172.t3
scaffold_1001	AUGUSTUS	exon	8212186	8212688	.	+	.	ID=K3A94_exon-g11172.t2;Name=K3A94_exon-g11172.t2;Parent=K3A94_transcript-g11172.t2
scaffold_1001	AUGUSTUS	CDS	8212186	8212688	1	+	1	ID=K3A94_CDS-g11172.t2;Name=K3A94_CDS-g11172.t2;Parent=K3A94_transcript-g11172.t2
scaffold_1001	AUGUSTUS	intron	8212689	8213011	1	+	.	ID=K3A94_intron-g11172.t1;Name=K3A94_intron-g11172.t1;Parent=K3A94_transcript-g11172.t1
scaffold_1001	AUGUSTUS	intron	8212689	8213011	1	+	.	ID=K3A94_intron-g11172.t3;Name=K3A94_intron-g11172.t3;Parent=K3A94_transcript-g11172.t3
scaffold_1001	AUGUSTUS	intron	8212689	8213011	1	+	.	ID=K3A94_intron-g11172.t2;Name=K3A94_intron-g11172.t2;Parent=K3A94_transcript-g11172.t2
scaffold_1001	AUGUSTUS	exon	8213012	8213137	.	+	.	ID=K3A94_exon-g11172.t1;Name=K3A94_exon-g11172.t1;Parent=K3A94_transcript-g11172.t1
scaffold_1001	AUGUSTUS	exon	8213012	8213137	.	+	.	ID=K3A94_exon-g11172.t3;Name=K3A94_exon-g11172.t3;Parent=K3A94_transcript-g11172.t3
scaffold_1001	AUGUSTUS	exon	8213012	8213137	.	+	.	ID=K3A94_exon-g11172.t2;Name=K3A94_exon-g11172.t2;Parent=K3A94_transcript-g11172.t2
scaffold_1001	AUGUSTUS	CDS	8213012	8213137	1	+	2	ID=K3A94_CDS-g11172.t1;Name=K3A94_CDS-g11172.t1;Parent=K3A94_transcript-g11172.t1
scaffold_1001	AUGUSTUS	CDS	8213012	8213137	1	+	2	ID=K3A94_CDS-g11172.t3;Name=K3A94_CDS-g11172.t3;Parent=K3A94_transcript-g11172.t3
scaffold_1001	AUGUSTUS	CDS	8213012	8213137	1	+	2	ID=K3A94_CDS-g11172.t2;Name=K3A94_CDS-g11172.t2;Parent=K3A94_transcript-g11172.t2
scaffold_1001	AUGUSTUS	intron	8213138	8214811	1	+	.	ID=K3A94_intron-g11172.t1;Name=K3A94_intron-g11172.t1;Parent=K3A94_transcript-g11172.t1
scaffold_1001	AUGUSTUS	intron	8213138	8214811	1	+	.	ID=K3A94_intron-g11172.t3;Name=K3A94_intron-g11172.t3;Parent=K3A94_transcript-g11172.t3
scaffold_1001	AUGUSTUS	intron	8213138	8214811	1	+	.	ID=K3A94_intron-g11172.t2;Name=K3A94_intron-g11172.t2;Parent=K3A94_transcript-g11172.t2
scaffold_1001	AUGUSTUS	exon	8214812	8215305	.	+	.	ID=K3A94_exon-g11172.t1;Name=K3A94_exon-g11172.t1;Parent=K3A94_transcript-g11172.t1
scaffold_1001	AUGUSTUS	exon	8214812	8215305	.	+	.	ID=K3A94_exon-g11172.t3;Name=K3A94_exon-g11172.t3;Parent=K3A94_transcript-g11172.t3
scaffold_1001	AUGUSTUS	exon	8214812	8215305	.	+	.	ID=K3A94_exon-g11172.t2;Name=K3A94_exon-g11172.t2;Parent=K3A94_transcript-g11172.t2
scaffold_1001	AUGUSTUS	CDS	8214812	8215305	1	+	2	ID=K3A94_CDS-g11172.t1;Name=K3A94_CDS-g11172.t1;Parent=K3A94_transcript-g11172.t1
scaffold_1001	AUGUSTUS	CDS	8214812	8215305	1	+	2	ID=K3A94_CDS-g11172.t3;Name=K3A94_CDS-g11172.t3;Parent=K3A94_transcript-g11172.t3
scaffold_1001	AUGUSTUS	CDS	8214812	8215305	1	+	2	ID=K3A94_CDS-g11172.t2;Name=K3A94_CDS-g11172.t2;Parent=K3A94_transcript-g11172.t2
scaffold_1001	AUGUSTUS	intron	8215306	8215539	1	+	.	ID=K3A94_intron-g11172.t1;Name=K3A94_intron-g11172.t1;Parent=K3A94_transcript-g11172.t1
scaffold_1001	AUGUSTUS	intron	8215306	8215539	1	+	.	ID=K3A94_intron-g11172.t3;Name=K3A94_intron-g11172.t3;Parent=K3A94_transcript-g11172.t3
scaffold_1001	AUGUSTUS	intron	8215306	8215539	1	+	.	ID=K3A94_intron-g11172.t2;Name=K3A94_intron-g11172.t2;Parent=K3A94_transcript-g11172.t2
scaffold_1001	AUGUSTUS	exon	8215540	8215803	.	+	.	ID=K3A94_exon-g11172.t1;Name=K3A94_exon-g11172.t1;Parent=K3A94_transcript-g11172.t1
scaffold_1001	AUGUSTUS	exon	8215540	8215803	.	+	.	ID=K3A94_exon-g11172.t3;Name=K3A94_exon-g11172.t3;Parent=K3A94_transcript-g11172.t3
scaffold_1001	AUGUSTUS	exon	8215540	8215803	.	+	.	ID=K3A94_exon-g11172.t2;Name=K3A94_exon-g11172.t2;Parent=K3A94_transcript-g11172.t2
scaffold_1001	AUGUSTUS	CDS	8215540	8215803	1	+	0	ID=K3A94_CDS-g11172.t1;Name=K3A94_CDS-g11172.t1;Parent=K3A94_transcript-g11172.t1
scaffold_1001	AUGUSTUS	CDS	8215540	8215803	1	+	0	ID=K3A94_CDS-g11172.t3;Name=K3A94_CDS-g11172.t3;Parent=K3A94_transcript-g11172.t3
scaffold_1001	AUGUSTUS	CDS	8215540	8215803	1	+	0	ID=K3A94_CDS-g11172.t2;Name=K3A94_CDS-g11172.t2;Parent=K3A94_transcript-g11172.t2
scaffold_1001	AUGUSTUS	intron	8215804	8216090	1	+	.	ID=K3A94_intron-g11172.t1;Name=K3A94_intron-g11172.t1;Parent=K3A94_transcript-g11172.t1
scaffold_1001	AUGUSTUS	intron	8215804	8216090	1	+	.	ID=K3A94_intron-g11172.t3;Name=K3A94_intron-g11172.t3;Parent=K3A94_transcript-g11172.t3
scaffold_1001	AUGUSTUS	intron	8215804	8216090	1	+	.	ID=K3A94_intron-g11172.t2;Name=K3A94_intron-g11172.t2;Parent=K3A94_transcript-g11172.t2
scaffold_1001	AUGUSTUS	exon	8216091	8217332	.	+	.	ID=K3A94_exon-g11172.t1;Name=K3A94_exon-g11172.t1;Parent=K3A94_transcript-g11172.t1
scaffold_1001	AUGUSTUS	exon	8216091	8217332	.	+	.	ID=K3A94_exon-g11172.t3;Name=K3A94_exon-g11172.t3;Parent=K3A94_transcript-g11172.t3
scaffold_1001	AUGUSTUS	exon	8216091	8217332	.	+	.	ID=K3A94_exon-g11172.t2;Name=K3A94_exon-g11172.t2;Parent=K3A94_transcript-g11172.t2
scaffold_1001	AUGUSTUS	CDS	8216091	8217332	1	+	0	ID=K3A94_CDS-g11172.t1;Name=K3A94_CDS-g11172.t1;Parent=K3A94_transcript-g11172.t1
scaffold_1001	AUGUSTUS	CDS	8216091	8217332	1	+	0	ID=K3A94_CDS-g11172.t3;Name=K3A94_CDS-g11172.t3;Parent=K3A94_transcript-g11172.t3
scaffold_1001	AUGUSTUS	CDS	8216091	8217332	1	+	0	ID=K3A94_CDS-g11172.t2;Name=K3A94_CDS-g11172.t2;Parent=K3A94_transcript-g11172.t2
scaffold_1001	AUGUSTUS	intron	8217333	8217396	1	+	.	ID=K3A94_intron-g11172.t1;Name=K3A94_intron-g11172.t1;Parent=K3A94_transcript-g11172.t1
scaffold_1001	AUGUSTUS	intron	8217333	8217396	1	+	.	ID=K3A94_intron-g11172.t3;Name=K3A94_intron-g11172.t3;Parent=K3A94_transcript-g11172.t3
scaffold_1001	AUGUSTUS	intron	8217333	8217396	1	+	.	ID=K3A94_intron-g11172.t2;Name=K3A94_intron-g11172.t2;Parent=K3A94_transcript-g11172.t2
scaffold_1001	AUGUSTUS	exon	8217397	8217733	.	+	.	ID=K3A94_exon-g11172.t1;Name=K3A94_exon-g11172.t1;Parent=K3A94_transcript-g11172.t1
scaffold_1001	AUGUSTUS	exon	8217397	8217733	.	+	.	ID=K3A94_exon-g11172.t3;Name=K3A94_exon-g11172.t3;Parent=K3A94_transcript-g11172.t3
scaffold_1001	AUGUSTUS	exon	8217397	8217733	.	+	.	ID=K3A94_exon-g11172.t2;Name=K3A94_exon-g11172.t2;Parent=K3A94_transcript-g11172.t2
scaffold_1001	AUGUSTUS	CDS	8217397	8217733	1	+	0	ID=K3A94_CDS-g11172.t1;Name=K3A94_CDS-g11172.t1;Parent=K3A94_transcript-g11172.t1
scaffold_1001	AUGUSTUS	CDS	8217397	8217733	1	+	0	ID=K3A94_CDS-g11172.t3;Name=K3A94_CDS-g11172.t3;Parent=K3A94_transcript-g11172.t3
scaffold_1001	AUGUSTUS	CDS	8217397	8217733	1	+	0	ID=K3A94_CDS-g11172.t2;Name=K3A94_CDS-g11172.t2;Parent=K3A94_transcript-g11172.t2
scaffold_1001	AUGUSTUS	intron	8217734	8217798	1	+	.	ID=K3A94_intron-g11172.t1;Name=K3A94_intron-g11172.t1;Parent=K3A94_transcript-g11172.t1
scaffold_1001	AUGUSTUS	intron	8217734	8217798	1	+	.	ID=K3A94_intron-g11172.t3;Name=K3A94_intron-g11172.t3;Parent=K3A94_transcript-g11172.t3
scaffold_1001	AUGUSTUS	intron	8217734	8217798	1	+	.	ID=K3A94_intron-g11172.t2;Name=K3A94_intron-g11172.t2;Parent=K3A94_transcript-g11172.t2
scaffold_1001	AUGUSTUS	exon	8217799	8217935	.	+	.	ID=K3A94_exon-g11172.t1;Name=K3A94_exon-g11172.t1;Parent=K3A94_transcript-g11172.t1
scaffold_1001	AUGUSTUS	exon	8217799	8217935	.	+	.	ID=K3A94_exon-g11172.t3;Name=K3A94_exon-g11172.t3;Parent=K3A94_transcript-g11172.t3
scaffold_1001	AUGUSTUS	exon	8217799	8217935	.	+	.	ID=K3A94_exon-g11172.t2;Name=K3A94_exon-g11172.t2;Parent=K3A94_transcript-g11172.t2
scaffold_1001	AUGUSTUS	CDS	8217799	8217935	1	+	2	ID=K3A94_CDS-g11172.t1;Name=K3A94_CDS-g11172.t1;Parent=K3A94_transcript-g11172.t1
scaffold_1001	AUGUSTUS	CDS	8217799	8217935	1	+	2	ID=K3A94_CDS-g11172.t3;Name=K3A94_CDS-g11172.t3;Parent=K3A94_transcript-g11172.t3
scaffold_1001	AUGUSTUS	CDS	8217799	8217935	1	+	2	ID=K3A94_CDS-g11172.t2;Name=K3A94_CDS-g11172.t2;Parent=K3A94_transcript-g11172.t2
scaffold_1001	AUGUSTUS	intron	8217936	8217992	1	+	.	ID=K3A94_intron-g11172.t1;Name=K3A94_intron-g11172.t1;Parent=K3A94_transcript-g11172.t1
scaffold_1001	AUGUSTUS	intron	8217936	8217992	1	+	.	ID=K3A94_intron-g11172.t3;Name=K3A94_intron-g11172.t3;Parent=K3A94_transcript-g11172.t3
scaffold_1001	AUGUSTUS	intron	8217936	8217992	1	+	.	ID=K3A94_intron-g11172.t2;Name=K3A94_intron-g11172.t2;Parent=K3A94_transcript-g11172.t2
scaffold_1001	AUGUSTUS	exon	8217993	8218488	.	+	.	ID=K3A94_exon-g11172.t1;Name=K3A94_exon-g11172.t1;Parent=K3A94_transcript-g11172.t1
scaffold_1001	AUGUSTUS	exon	8217993	8218488	.	+	.	ID=K3A94_exon-g11172.t3;Name=K3A94_exon-g11172.t3;Parent=K3A94_transcript-g11172.t3
scaffold_1001	AUGUSTUS	exon	8217993	8218488	.	+	.	ID=K3A94_exon-g11172.t2;Name=K3A94_exon-g11172.t2;Parent=K3A94_transcript-g11172.t2
scaffold_1001	AUGUSTUS	CDS	8217993	8218488	1	+	0	ID=K3A94_CDS-g11172.t1;Name=K3A94_CDS-g11172.t1;Parent=K3A94_transcript-g11172.t1
scaffold_1001	AUGUSTUS	CDS	8217993	8218488	1	+	0	ID=K3A94_CDS-g11172.t3;Name=K3A94_CDS-g11172.t3;Parent=K3A94_transcript-g11172.t3
scaffold_1001	AUGUSTUS	CDS	8217993	8218488	1	+	0	ID=K3A94_CDS-g11172.t2;Name=K3A94_CDS-g11172.t2;Parent=K3A94_transcript-g11172.t2
scaffold_1001	AUGUSTUS	intron	8218489	8218549	1	+	.	ID=K3A94_intron-g11172.t1;Name=K3A94_intron-g11172.t1;Parent=K3A94_transcript-g11172.t1
scaffold_1001	AUGUSTUS	intron	8218489	8218549	1	+	.	ID=K3A94_intron-g11172.t3;Name=K3A94_intron-g11172.t3;Parent=K3A94_transcript-g11172.t3
scaffold_1001	AUGUSTUS	intron	8218489	8218549	1	+	.	ID=K3A94_intron-g11172.t2;Name=K3A94_intron-g11172.t2;Parent=K3A94_transcript-g11172.t2
scaffold_1001	AUGUSTUS	exon	8218550	8218738	.	+	.	ID=K3A94_exon-g11172.t1;Name=K3A94_exon-g11172.t1;Parent=K3A94_transcript-g11172.t1
scaffold_1001	AUGUSTUS	exon	8218550	8218738	.	+	.	ID=K3A94_exon-g11172.t3;Name=K3A94_exon-g11172.t3;Parent=K3A94_transcript-g11172.t3
scaffold_1001	AUGUSTUS	exon	8218550	8218738	.	+	.	ID=K3A94_exon-g11172.t2;Name=K3A94_exon-g11172.t2;Parent=K3A94_transcript-g11172.t2
scaffold_1001	AUGUSTUS	CDS	8218550	8218738	1	+	2	ID=K3A94_CDS-g11172.t1;Name=K3A94_CDS-g11172.t1;Parent=K3A94_transcript-g11172.t1
scaffold_1001	AUGUSTUS	CDS	8218550	8218738	1	+	2	ID=K3A94_CDS-g11172.t3;Name=K3A94_CDS-g11172.t3;Parent=K3A94_transcript-g11172.t3
scaffold_1001	AUGUSTUS	CDS	8218550	8218738	1	+	2	ID=K3A94_CDS-g11172.t2;Name=K3A94_CDS-g11172.t2;Parent=K3A94_transcript-g11172.t2
scaffold_1001	AUGUSTUS	intron	8218739	8218807	1	+	.	ID=K3A94_intron-g11172.t1;Name=K3A94_intron-g11172.t1;Parent=K3A94_transcript-g11172.t1
scaffold_1001	AUGUSTUS	intron	8218739	8218807	1	+	.	ID=K3A94_intron-g11172.t3;Name=K3A94_intron-g11172.t3;Parent=K3A94_transcript-g11172.t3
scaffold_1001	AUGUSTUS	intron	8218739	8218807	1	+	.	ID=K3A94_intron-g11172.t2;Name=K3A94_intron-g11172.t2;Parent=K3A94_transcript-g11172.t2
scaffold_1001	AUGUSTUS	exon	8218808	8219129	.	+	.	ID=K3A94_exon-g11172.t1;Name=K3A94_exon-g11172.t1;Parent=K3A94_transcript-g11172.t1
scaffold_1001	AUGUSTUS	exon	8218808	8219129	.	+	.	ID=K3A94_exon-g11172.t3;Name=K3A94_exon-g11172.t3;Parent=K3A94_transcript-g11172.t3
scaffold_1001	AUGUSTUS	exon	8218808	8219129	.	+	.	ID=K3A94_exon-g11172.t2;Name=K3A94_exon-g11172.t2;Parent=K3A94_transcript-g11172.t2
scaffold_1001	AUGUSTUS	CDS	8218808	8219129	1	+	2	ID=K3A94_CDS-g11172.t1;Name=K3A94_CDS-g11172.t1;Parent=K3A94_transcript-g11172.t1
scaffold_1001	AUGUSTUS	CDS	8218808	8219129	1	+	2	ID=K3A94_CDS-g11172.t3;Name=K3A94_CDS-g11172.t3;Parent=K3A94_transcript-g11172.t3
scaffold_1001	AUGUSTUS	CDS	8218808	8219129	1	+	2	ID=K3A94_CDS-g11172.t2;Name=K3A94_CDS-g11172.t2;Parent=K3A94_transcript-g11172.t2
scaffold_1001	AUGUSTUS	intron	8219130	8219281	1	+	.	ID=K3A94_intron-g11172.t1;Name=K3A94_intron-g11172.t1;Parent=K3A94_transcript-g11172.t1
scaffold_1001	AUGUSTUS	intron	8219130	8219281	1	+	.	ID=K3A94_intron-g11172.t3;Name=K3A94_intron-g11172.t3;Parent=K3A94_transcript-g11172.t3
scaffold_1001	AUGUSTUS	intron	8219130	8219281	1	+	.	ID=K3A94_intron-g11172.t2;Name=K3A94_intron-g11172.t2;Parent=K3A94_transcript-g11172.t2
scaffold_1001	AUGUSTUS	exon	8219282	8219447	.	+	.	ID=K3A94_exon-g11172.t1;Name=K3A94_exon-g11172.t1;Parent=K3A94_transcript-g11172.t1
scaffold_1001	AUGUSTUS	exon	8219282	8219447	.	+	.	ID=K3A94_exon-g11172.t3;Name=K3A94_exon-g11172.t3;Parent=K3A94_transcript-g11172.t3
scaffold_1001	AUGUSTUS	exon	8219282	8219447	.	+	.	ID=K3A94_exon-g11172.t2;Name=K3A94_exon-g11172.t2;Parent=K3A94_transcript-g11172.t2
scaffold_1001	AUGUSTUS	CDS	8219282	8219447	1	+	1	ID=K3A94_CDS-g11172.t1;Name=K3A94_CDS-g11172.t1;Parent=K3A94_transcript-g11172.t1
scaffold_1001	AUGUSTUS	CDS	8219282	8219447	1	+	1	ID=K3A94_CDS-g11172.t3;Name=K3A94_CDS-g11172.t3;Parent=K3A94_transcript-g11172.t3
scaffold_1001	AUGUSTUS	CDS	8219282	8219447	1	+	1	ID=K3A94_CDS-g11172.t2;Name=K3A94_CDS-g11172.t2;Parent=K3A94_transcript-g11172.t2
scaffold_1001	AUGUSTUS	intron	8219448	8219499	1	+	.	ID=K3A94_intron-g11172.t1;Name=K3A94_intron-g11172.t1;Parent=K3A94_transcript-g11172.t1
scaffold_1001	AUGUSTUS	intron	8219448	8219499	1	+	.	ID=K3A94_intron-g11172.t3;Name=K3A94_intron-g11172.t3;Parent=K3A94_transcript-g11172.t3
scaffold_1001	AUGUSTUS	intron	8219448	8219499	1	+	.	ID=K3A94_intron-g11172.t2;Name=K3A94_intron-g11172.t2;Parent=K3A94_transcript-g11172.t2
scaffold_1001	AUGUSTUS	exon	8219500	8219690	.	+	.	ID=K3A94_exon-g11172.t1;Name=K3A94_exon-g11172.t1;Parent=K3A94_transcript-g11172.t1
scaffold_1001	AUGUSTUS	exon	8219500	8219690	.	+	.	ID=K3A94_exon-g11172.t3;Name=K3A94_exon-g11172.t3;Parent=K3A94_transcript-g11172.t3
scaffold_1001	AUGUSTUS	exon	8219500	8219690	.	+	.	ID=K3A94_exon-g11172.t2;Name=K3A94_exon-g11172.t2;Parent=K3A94_transcript-g11172.t2
scaffold_1001	AUGUSTUS	CDS	8219500	8219690	1	+	0	ID=K3A94_CDS-g11172.t1;Name=K3A94_CDS-g11172.t1;Parent=K3A94_transcript-g11172.t1
scaffold_1001	AUGUSTUS	CDS	8219500	8219690	1	+	0	ID=K3A94_CDS-g11172.t3;Name=K3A94_CDS-g11172.t3;Parent=K3A94_transcript-g11172.t3
scaffold_1001	AUGUSTUS	CDS	8219500	8219690	1	+	0	ID=K3A94_CDS-g11172.t2;Name=K3A94_CDS-g11172.t2;Parent=K3A94_transcript-g11172.t2
scaffold_1001	AUGUSTUS	intron	8219691	8219745	1	+	.	ID=K3A94_intron-g11172.t1;Name=K3A94_intron-g11172.t1;Parent=K3A94_transcript-g11172.t1
scaffold_1001	AUGUSTUS	intron	8219691	8219745	1	+	.	ID=K3A94_intron-g11172.t3;Name=K3A94_intron-g11172.t3;Parent=K3A94_transcript-g11172.t3
scaffold_1001	AUGUSTUS	intron	8219691	8219745	1	+	.	ID=K3A94_intron-g11172.t2;Name=K3A94_intron-g11172.t2;Parent=K3A94_transcript-g11172.t2
scaffold_1001	AUGUSTUS	exon	8219746	8219848	.	+	.	ID=K3A94_exon-g11172.t1;Name=K3A94_exon-g11172.t1;Parent=K3A94_transcript-g11172.t1
scaffold_1001	AUGUSTUS	exon	8219746	8219848	.	+	.	ID=K3A94_exon-g11172.t3;Name=K3A94_exon-g11172.t3;Parent=K3A94_transcript-g11172.t3
scaffold_1001	AUGUSTUS	exon	8219746	8219848	.	+	.	ID=K3A94_exon-g11172.t2;Name=K3A94_exon-g11172.t2;Parent=K3A94_transcript-g11172.t2
scaffold_1001	AUGUSTUS	CDS	8219746	8219848	1	+	1	ID=K3A94_CDS-g11172.t1;Name=K3A94_CDS-g11172.t1;Parent=K3A94_transcript-g11172.t1
scaffold_1001	AUGUSTUS	CDS	8219746	8219848	1	+	1	ID=K3A94_CDS-g11172.t3;Name=K3A94_CDS-g11172.t3;Parent=K3A94_transcript-g11172.t3
scaffold_1001	AUGUSTUS	CDS	8219746	8219848	1	+	1	ID=K3A94_CDS-g11172.t2;Name=K3A94_CDS-g11172.t2;Parent=K3A94_transcript-g11172.t2
scaffold_1001	AUGUSTUS	stop_codon	8219846	8219848	.	+	0	ID=K3A94_stop_codon-g11172.t1;Name=K3A94_stop_codon-g11172.t1;Parent=K3A94_transcript-g11172.t1
scaffold_1001	AUGUSTUS	stop_codon	8219846	8219848	.	+	0	ID=K3A94_stop_codon-g11172.t3;Name=K3A94_stop_codon-g11172.t3;Parent=K3A94_transcript-g11172.t3
scaffold_1001	AUGUSTUS	stop_codon	8219846	8219848	.	+	0	ID=K3A94_stop_codon-g11172.t2;Name=K3A94_stop_codon-g11172.t2;Parent=K3A94_transcript-g11172.t2
scaffold_1001	AUGUSTUS	gene	8221919	8222350	0.73	+	.	ID=K3A94_g11173;Name=K3A94_g11173
scaffold_1001	AUGUSTUS	transcript	8221919	8222350	0.73	+	.	ID=K3A94_transcript-g11173.t1;Name=K3A94_transcript-g11173.t1;Parent=K3A94_g11173
scaffold_1001	AUGUSTUS	start_codon	8221919	8221921	.	+	0	ID=K3A94_start_codon-g11173.t1;Name=K3A94_start_codon-g11173.t1;Parent=K3A94_transcript-g11173.t1
scaffold_1001	AUGUSTUS	exon	8221919	8222350	.	+	.	ID=K3A94_exon-g11173.t1;Name=K3A94_exon-g11173.t1;Parent=K3A94_transcript-g11173.t1
scaffold_1001	AUGUSTUS	CDS	8221919	8222350	0.73	+	0	ID=K3A94_CDS-g11173.t1;Name=K3A94_CDS-g11173.t1;Parent=K3A94_transcript-g11173.t1
scaffold_1001	AUGUSTUS	stop_codon	8222348	8222350	.	+	0	ID=K3A94_stop_codon-g11173.t1;Name=K3A94_stop_codon-g11173.t1;Parent=K3A94_transcript-g11173.t1
scaffold_1001	AUGUSTUS	gene	8224271	8229945	0.94	+	.	ID=K3A94_g11174;Name=K3A94_g11174
scaffold_1001	AUGUSTUS	transcript	8224271	8229945	0.94	+	.	ID=K3A94_transcript-g11174.t1;Name=K3A94_transcript-g11174.t1;Parent=K3A94_g11174
scaffold_1001	AUGUSTUS	start_codon	8224271	8224273	.	+	0	ID=K3A94_start_codon-g11174.t1;Name=K3A94_start_codon-g11174.t1;Parent=K3A94_transcript-g11174.t1
scaffold_1001	AUGUSTUS	exon	8224271	8224319	.	+	.	ID=K3A94_exon-g11174.t1;Name=K3A94_exon-g11174.t1;Parent=K3A94_transcript-g11174.t1
scaffold_1001	AUGUSTUS	CDS	8224271	8224319	1	+	0	ID=K3A94_CDS-g11174.t1;Name=K3A94_CDS-g11174.t1;Parent=K3A94_transcript-g11174.t1
scaffold_1001	AUGUSTUS	intron	8224320	8224372	1	+	.	ID=K3A94_intron-g11174.t1;Name=K3A94_intron-g11174.t1;Parent=K3A94_transcript-g11174.t1
scaffold_1001	AUGUSTUS	exon	8224373	8224444	.	+	.	ID=K3A94_exon-g11174.t1;Name=K3A94_exon-g11174.t1;Parent=K3A94_transcript-g11174.t1
scaffold_1001	AUGUSTUS	CDS	8224373	8224444	1	+	2	ID=K3A94_CDS-g11174.t1;Name=K3A94_CDS-g11174.t1;Parent=K3A94_transcript-g11174.t1
scaffold_1001	AUGUSTUS	intron	8224445	8224498	1	+	.	ID=K3A94_intron-g11174.t1;Name=K3A94_intron-g11174.t1;Parent=K3A94_transcript-g11174.t1
scaffold_1001	AUGUSTUS	exon	8224499	8224706	.	+	.	ID=K3A94_exon-g11174.t1;Name=K3A94_exon-g11174.t1;Parent=K3A94_transcript-g11174.t1
scaffold_1001	AUGUSTUS	CDS	8224499	8224706	1	+	2	ID=K3A94_CDS-g11174.t1;Name=K3A94_CDS-g11174.t1;Parent=K3A94_transcript-g11174.t1
scaffold_1001	AUGUSTUS	intron	8224707	8224765	1	+	.	ID=K3A94_intron-g11174.t1;Name=K3A94_intron-g11174.t1;Parent=K3A94_transcript-g11174.t1
scaffold_1001	AUGUSTUS	exon	8224766	8224895	.	+	.	ID=K3A94_exon-g11174.t1;Name=K3A94_exon-g11174.t1;Parent=K3A94_transcript-g11174.t1
scaffold_1001	AUGUSTUS	CDS	8224766	8224895	1	+	1	ID=K3A94_CDS-g11174.t1;Name=K3A94_CDS-g11174.t1;Parent=K3A94_transcript-g11174.t1
scaffold_1001	AUGUSTUS	intron	8224896	8225299	1	+	.	ID=K3A94_intron-g11174.t1;Name=K3A94_intron-g11174.t1;Parent=K3A94_transcript-g11174.t1
scaffold_1001	AUGUSTUS	exon	8225300	8225351	.	+	.	ID=K3A94_exon-g11174.t1;Name=K3A94_exon-g11174.t1;Parent=K3A94_transcript-g11174.t1
scaffold_1001	AUGUSTUS	CDS	8225300	8225351	0.94	+	0	ID=K3A94_CDS-g11174.t1;Name=K3A94_CDS-g11174.t1;Parent=K3A94_transcript-g11174.t1
scaffold_1001	AUGUSTUS	intron	8225352	8229773	0.94	+	.	ID=K3A94_intron-g11174.t1;Name=K3A94_intron-g11174.t1;Parent=K3A94_transcript-g11174.t1
scaffold_1001	AUGUSTUS	exon	8229774	8229789	.	+	.	ID=K3A94_exon-g11174.t1;Name=K3A94_exon-g11174.t1;Parent=K3A94_transcript-g11174.t1
scaffold_1001	AUGUSTUS	CDS	8229774	8229789	1	+	2	ID=K3A94_CDS-g11174.t1;Name=K3A94_CDS-g11174.t1;Parent=K3A94_transcript-g11174.t1
scaffold_1001	AUGUSTUS	intron	8229790	8229854	1	+	.	ID=K3A94_intron-g11174.t1;Name=K3A94_intron-g11174.t1;Parent=K3A94_transcript-g11174.t1
scaffold_1001	AUGUSTUS	exon	8229855	8229945	.	+	.	ID=K3A94_exon-g11174.t1;Name=K3A94_exon-g11174.t1;Parent=K3A94_transcript-g11174.t1
scaffold_1001	AUGUSTUS	CDS	8229855	8229945	1	+	1	ID=K3A94_CDS-g11174.t1;Name=K3A94_CDS-g11174.t1;Parent=K3A94_transcript-g11174.t1
scaffold_1001	AUGUSTUS	stop_codon	8229943	8229945	.	+	0	ID=K3A94_stop_codon-g11174.t1;Name=K3A94_stop_codon-g11174.t1;Parent=K3A94_transcript-g11174.t1
scaffold_1001	AUGUSTUS	gene	8233517	8241960	1	-	.	ID=K3A94_g11175;Name=K3A94_g11175
scaffold_1001	AUGUSTUS	transcript	8233517	8241960	1	-	.	ID=K3A94_transcript-g11175.t1;Name=K3A94_transcript-g11175.t1;Parent=K3A94_g11175
scaffold_1001	AUGUSTUS	stop_codon	8233517	8233519	.	-	0	ID=K3A94_stop_codon-g11175.t1;Name=K3A94_stop_codon-g11175.t1;Parent=K3A94_transcript-g11175.t1
scaffold_1001	AUGUSTUS	exon	8233517	8233650	.	-	.	ID=K3A94_exon-g11175.t1;Name=K3A94_exon-g11175.t1;Parent=K3A94_transcript-g11175.t1
scaffold_1001	AUGUSTUS	CDS	8233517	8233650	1	-	2	ID=K3A94_CDS-g11175.t1;Name=K3A94_CDS-g11175.t1;Parent=K3A94_transcript-g11175.t1
scaffold_1001	AUGUSTUS	intron	8233651	8233952	1	-	.	ID=K3A94_intron-g11175.t1;Name=K3A94_intron-g11175.t1;Parent=K3A94_transcript-g11175.t1
scaffold_1001	AUGUSTUS	exon	8233953	8234306	.	-	.	ID=K3A94_exon-g11175.t1;Name=K3A94_exon-g11175.t1;Parent=K3A94_transcript-g11175.t1
scaffold_1001	AUGUSTUS	CDS	8233953	8234306	1	-	2	ID=K3A94_CDS-g11175.t1;Name=K3A94_CDS-g11175.t1;Parent=K3A94_transcript-g11175.t1
scaffold_1001	AUGUSTUS	intron	8234307	8234370	1	-	.	ID=K3A94_intron-g11175.t1;Name=K3A94_intron-g11175.t1;Parent=K3A94_transcript-g11175.t1
scaffold_1001	AUGUSTUS	exon	8234371	8234862	.	-	.	ID=K3A94_exon-g11175.t1;Name=K3A94_exon-g11175.t1;Parent=K3A94_transcript-g11175.t1
scaffold_1001	AUGUSTUS	CDS	8234371	8234862	1	-	2	ID=K3A94_CDS-g11175.t1;Name=K3A94_CDS-g11175.t1;Parent=K3A94_transcript-g11175.t1
scaffold_1001	AUGUSTUS	intron	8234863	8235898	1	-	.	ID=K3A94_intron-g11175.t1;Name=K3A94_intron-g11175.t1;Parent=K3A94_transcript-g11175.t1
scaffold_1001	AUGUSTUS	exon	8235899	8236346	.	-	.	ID=K3A94_exon-g11175.t1;Name=K3A94_exon-g11175.t1;Parent=K3A94_transcript-g11175.t1
scaffold_1001	AUGUSTUS	CDS	8235899	8236346	1	-	0	ID=K3A94_CDS-g11175.t1;Name=K3A94_CDS-g11175.t1;Parent=K3A94_transcript-g11175.t1
scaffold_1001	AUGUSTUS	intron	8236347	8236404	1	-	.	ID=K3A94_intron-g11175.t1;Name=K3A94_intron-g11175.t1;Parent=K3A94_transcript-g11175.t1
scaffold_1001	AUGUSTUS	exon	8236405	8236932	.	-	.	ID=K3A94_exon-g11175.t1;Name=K3A94_exon-g11175.t1;Parent=K3A94_transcript-g11175.t1
scaffold_1001	AUGUSTUS	CDS	8236405	8236932	1	-	0	ID=K3A94_CDS-g11175.t1;Name=K3A94_CDS-g11175.t1;Parent=K3A94_transcript-g11175.t1
scaffold_1001	AUGUSTUS	intron	8236933	8236991	1	-	.	ID=K3A94_intron-g11175.t1;Name=K3A94_intron-g11175.t1;Parent=K3A94_transcript-g11175.t1
scaffold_1001	AUGUSTUS	exon	8236992	8237333	.	-	.	ID=K3A94_exon-g11175.t1;Name=K3A94_exon-g11175.t1;Parent=K3A94_transcript-g11175.t1
scaffold_1001	AUGUSTUS	CDS	8236992	8237333	1	-	0	ID=K3A94_CDS-g11175.t1;Name=K3A94_CDS-g11175.t1;Parent=K3A94_transcript-g11175.t1
scaffold_1001	AUGUSTUS	intron	8237334	8237437	1	-	.	ID=K3A94_intron-g11175.t1;Name=K3A94_intron-g11175.t1;Parent=K3A94_transcript-g11175.t1
scaffold_1001	AUGUSTUS	exon	8237438	8238355	.	-	.	ID=K3A94_exon-g11175.t1;Name=K3A94_exon-g11175.t1;Parent=K3A94_transcript-g11175.t1
scaffold_1001	AUGUSTUS	CDS	8237438	8238355	1	-	0	ID=K3A94_CDS-g11175.t1;Name=K3A94_CDS-g11175.t1;Parent=K3A94_transcript-g11175.t1
scaffold_1001	AUGUSTUS	intron	8238356	8238418	1	-	.	ID=K3A94_intron-g11175.t1;Name=K3A94_intron-g11175.t1;Parent=K3A94_transcript-g11175.t1
scaffold_1001	AUGUSTUS	exon	8238419	8238731	.	-	.	ID=K3A94_exon-g11175.t1;Name=K3A94_exon-g11175.t1;Parent=K3A94_transcript-g11175.t1
scaffold_1001	AUGUSTUS	CDS	8238419	8238731	1	-	1	ID=K3A94_CDS-g11175.t1;Name=K3A94_CDS-g11175.t1;Parent=K3A94_transcript-g11175.t1
scaffold_1001	AUGUSTUS	intron	8238732	8238795	1	-	.	ID=K3A94_intron-g11175.t1;Name=K3A94_intron-g11175.t1;Parent=K3A94_transcript-g11175.t1
scaffold_1001	AUGUSTUS	exon	8238796	8239004	.	-	.	ID=K3A94_exon-g11175.t1;Name=K3A94_exon-g11175.t1;Parent=K3A94_transcript-g11175.t1
scaffold_1001	AUGUSTUS	CDS	8238796	8239004	1	-	0	ID=K3A94_CDS-g11175.t1;Name=K3A94_CDS-g11175.t1;Parent=K3A94_transcript-g11175.t1
scaffold_1001	AUGUSTUS	intron	8239005	8239600	1	-	.	ID=K3A94_intron-g11175.t1;Name=K3A94_intron-g11175.t1;Parent=K3A94_transcript-g11175.t1
scaffold_1001	AUGUSTUS	exon	8239601	8239789	.	-	.	ID=K3A94_exon-g11175.t1;Name=K3A94_exon-g11175.t1;Parent=K3A94_transcript-g11175.t1
scaffold_1001	AUGUSTUS	CDS	8239601	8239789	1	-	0	ID=K3A94_CDS-g11175.t1;Name=K3A94_CDS-g11175.t1;Parent=K3A94_transcript-g11175.t1
scaffold_1001	AUGUSTUS	intron	8239790	8239846	1	-	.	ID=K3A94_intron-g11175.t1;Name=K3A94_intron-g11175.t1;Parent=K3A94_transcript-g11175.t1
scaffold_1001	AUGUSTUS	exon	8239847	8240122	.	-	.	ID=K3A94_exon-g11175.t1;Name=K3A94_exon-g11175.t1;Parent=K3A94_transcript-g11175.t1
scaffold_1001	AUGUSTUS	CDS	8239847	8240122	1	-	0	ID=K3A94_CDS-g11175.t1;Name=K3A94_CDS-g11175.t1;Parent=K3A94_transcript-g11175.t1
scaffold_1001	AUGUSTUS	intron	8240123	8240180	1	-	.	ID=K3A94_intron-g11175.t1;Name=K3A94_intron-g11175.t1;Parent=K3A94_transcript-g11175.t1
scaffold_1001	AUGUSTUS	exon	8240181	8240344	.	-	.	ID=K3A94_exon-g11175.t1;Name=K3A94_exon-g11175.t1;Parent=K3A94_transcript-g11175.t1
scaffold_1001	AUGUSTUS	CDS	8240181	8240344	1	-	2	ID=K3A94_CDS-g11175.t1;Name=K3A94_CDS-g11175.t1;Parent=K3A94_transcript-g11175.t1
scaffold_1001	AUGUSTUS	intron	8240345	8241866	1	-	.	ID=K3A94_intron-g11175.t1;Name=K3A94_intron-g11175.t1;Parent=K3A94_transcript-g11175.t1
scaffold_1001	AUGUSTUS	exon	8241867	8241960	.	-	.	ID=K3A94_exon-g11175.t1;Name=K3A94_exon-g11175.t1;Parent=K3A94_transcript-g11175.t1
scaffold_1001	AUGUSTUS	CDS	8241867	8241960	1	-	0	ID=K3A94_CDS-g11175.t1;Name=K3A94_CDS-g11175.t1;Parent=K3A94_transcript-g11175.t1
scaffold_1001	AUGUSTUS	start_codon	8241958	8241960	.	-	0	ID=K3A94_start_codon-g11175.t1;Name=K3A94_start_codon-g11175.t1;Parent=K3A94_transcript-g11175.t1
scaffold_1001	AUGUSTUS	gene	8242057	8244079	1.19	-	.	ID=K3A94_g11176;Name=K3A94_g11176
scaffold_1001	AUGUSTUS	transcript	8242057	8244079	0.54	-	.	ID=K3A94_transcript-g11176.t2;Name=K3A94_transcript-g11176.t2;Parent=K3A94_g11176
scaffold_1001	AUGUSTUS	stop_codon	8242057	8242059	.	-	0	ID=K3A94_stop_codon-g11176.t2;Name=K3A94_stop_codon-g11176.t2;Parent=K3A94_transcript-g11176.t2
scaffold_1001	AUGUSTUS	exon	8242057	8242143	.	-	.	ID=K3A94_exon-g11176.t2;Name=K3A94_exon-g11176.t2;Parent=K3A94_transcript-g11176.t2
scaffold_1001	AUGUSTUS	CDS	8242057	8242143	0.58	-	0	ID=K3A94_CDS-g11176.t2;Name=K3A94_CDS-g11176.t2;Parent=K3A94_transcript-g11176.t2
scaffold_1001	AUGUSTUS	intron	8242144	8242198	0.57	-	.	ID=K3A94_intron-g11176.t2;Name=K3A94_intron-g11176.t2;Parent=K3A94_transcript-g11176.t2
scaffold_1001	AUGUSTUS	exon	8242199	8242342	.	-	.	ID=K3A94_exon-g11176.t2;Name=K3A94_exon-g11176.t2;Parent=K3A94_transcript-g11176.t2
scaffold_1001	AUGUSTUS	CDS	8242199	8242342	0.54	-	0	ID=K3A94_CDS-g11176.t2;Name=K3A94_CDS-g11176.t2;Parent=K3A94_transcript-g11176.t2
scaffold_1001	AUGUSTUS	intron	8242343	8243174	0.54	-	.	ID=K3A94_intron-g11176.t2;Name=K3A94_intron-g11176.t2;Parent=K3A94_transcript-g11176.t2
scaffold_1001	AUGUSTUS	transcript	8243166	8244079	0.65	-	.	ID=K3A94_transcript-g11176.t1;Name=K3A94_transcript-g11176.t1;Parent=K3A94_g11176
scaffold_1001	AUGUSTUS	stop_codon	8243166	8243168	.	-	0	ID=K3A94_stop_codon-g11176.t1;Name=K3A94_stop_codon-g11176.t1;Parent=K3A94_transcript-g11176.t1
scaffold_1001	AUGUSTUS	exon	8243166	8243496	.	-	.	ID=K3A94_exon-g11176.t1;Name=K3A94_exon-g11176.t1;Parent=K3A94_transcript-g11176.t1
scaffold_1001	AUGUSTUS	CDS	8243166	8243496	0.65	-	1	ID=K3A94_CDS-g11176.t1;Name=K3A94_CDS-g11176.t1;Parent=K3A94_transcript-g11176.t1
scaffold_1001	AUGUSTUS	exon	8243175	8243496	.	-	.	ID=K3A94_exon-g11176.t2;Name=K3A94_exon-g11176.t2;Parent=K3A94_transcript-g11176.t2
scaffold_1001	AUGUSTUS	CDS	8243175	8243496	0.55	-	1	ID=K3A94_CDS-g11176.t2;Name=K3A94_CDS-g11176.t2;Parent=K3A94_transcript-g11176.t2
scaffold_1001	AUGUSTUS	intron	8243497	8243556	1	-	.	ID=K3A94_intron-g11176.t1;Name=K3A94_intron-g11176.t1;Parent=K3A94_transcript-g11176.t1
scaffold_1001	AUGUSTUS	intron	8243497	8243556	1	-	.	ID=K3A94_intron-g11176.t2;Name=K3A94_intron-g11176.t2;Parent=K3A94_transcript-g11176.t2
scaffold_1001	AUGUSTUS	exon	8243557	8243685	.	-	.	ID=K3A94_exon-g11176.t1;Name=K3A94_exon-g11176.t1;Parent=K3A94_transcript-g11176.t1
scaffold_1001	AUGUSTUS	exon	8243557	8243685	.	-	.	ID=K3A94_exon-g11176.t2;Name=K3A94_exon-g11176.t2;Parent=K3A94_transcript-g11176.t2
scaffold_1001	AUGUSTUS	CDS	8243557	8243685	1	-	1	ID=K3A94_CDS-g11176.t1;Name=K3A94_CDS-g11176.t1;Parent=K3A94_transcript-g11176.t1
scaffold_1001	AUGUSTUS	CDS	8243557	8243685	1	-	1	ID=K3A94_CDS-g11176.t2;Name=K3A94_CDS-g11176.t2;Parent=K3A94_transcript-g11176.t2
scaffold_1001	AUGUSTUS	intron	8243686	8243744	1	-	.	ID=K3A94_intron-g11176.t1;Name=K3A94_intron-g11176.t1;Parent=K3A94_transcript-g11176.t1
scaffold_1001	AUGUSTUS	intron	8243686	8243744	1	-	.	ID=K3A94_intron-g11176.t2;Name=K3A94_intron-g11176.t2;Parent=K3A94_transcript-g11176.t2
scaffold_1001	AUGUSTUS	exon	8243745	8244079	.	-	.	ID=K3A94_exon-g11176.t1;Name=K3A94_exon-g11176.t1;Parent=K3A94_transcript-g11176.t1
scaffold_1001	AUGUSTUS	exon	8243745	8244079	.	-	.	ID=K3A94_exon-g11176.t2;Name=K3A94_exon-g11176.t2;Parent=K3A94_transcript-g11176.t2
scaffold_1001	AUGUSTUS	CDS	8243745	8244079	1	-	0	ID=K3A94_CDS-g11176.t1;Name=K3A94_CDS-g11176.t1;Parent=K3A94_transcript-g11176.t1
scaffold_1001	AUGUSTUS	CDS	8243745	8244079	1	-	0	ID=K3A94_CDS-g11176.t2;Name=K3A94_CDS-g11176.t2;Parent=K3A94_transcript-g11176.t2
scaffold_1001	AUGUSTUS	start_codon	8244077	8244079	.	-	0	ID=K3A94_start_codon-g11176.t1;Name=K3A94_start_codon-g11176.t1;Parent=K3A94_transcript-g11176.t1
scaffold_1001	AUGUSTUS	start_codon	8244077	8244079	.	-	0	ID=K3A94_start_codon-g11176.t2;Name=K3A94_start_codon-g11176.t2;Parent=K3A94_transcript-g11176.t2
scaffold_1001	AUGUSTUS	gene	8272388	8273251	2	+	.	ID=K3A94_g11177;Name=K3A94_g11177
scaffold_1001	AUGUSTUS	transcript	8272388	8273251	1	+	.	ID=K3A94_transcript-g11177.t2;Name=K3A94_transcript-g11177.t2;Parent=K3A94_g11177
scaffold_1001	AUGUSTUS	start_codon	8272388	8272390	.	+	0	ID=K3A94_start_codon-g11177.t2;Name=K3A94_start_codon-g11177.t2;Parent=K3A94_transcript-g11177.t2
scaffold_1001	AUGUSTUS	exon	8272388	8273251	.	+	.	ID=K3A94_exon-g11177.t2;Name=K3A94_exon-g11177.t2;Parent=K3A94_transcript-g11177.t2
scaffold_1001	AUGUSTUS	CDS	8272388	8273251	1	+	0	ID=K3A94_CDS-g11177.t2;Name=K3A94_CDS-g11177.t2;Parent=K3A94_transcript-g11177.t2
scaffold_1001	AUGUSTUS	transcript	8272910	8273251	1	+	.	ID=K3A94_transcript-g11177.t1;Name=K3A94_transcript-g11177.t1;Parent=K3A94_g11177
scaffold_1001	AUGUSTUS	start_codon	8272910	8272912	.	+	0	ID=K3A94_start_codon-g11177.t1;Name=K3A94_start_codon-g11177.t1;Parent=K3A94_transcript-g11177.t1
scaffold_1001	AUGUSTUS	exon	8272910	8273251	.	+	.	ID=K3A94_exon-g11177.t1;Name=K3A94_exon-g11177.t1;Parent=K3A94_transcript-g11177.t1
scaffold_1001	AUGUSTUS	CDS	8272910	8273251	1	+	0	ID=K3A94_CDS-g11177.t1;Name=K3A94_CDS-g11177.t1;Parent=K3A94_transcript-g11177.t1
scaffold_1001	AUGUSTUS	stop_codon	8273249	8273251	.	+	0	ID=K3A94_stop_codon-g11177.t2;Name=K3A94_stop_codon-g11177.t2;Parent=K3A94_transcript-g11177.t2
scaffold_1001	AUGUSTUS	stop_codon	8273249	8273251	.	+	0	ID=K3A94_stop_codon-g11177.t1;Name=K3A94_stop_codon-g11177.t1;Parent=K3A94_transcript-g11177.t1
scaffold_1001	AUGUSTUS	gene	8284483	8287904	0.92	+	.	ID=K3A94_g11178;Name=K3A94_g11178
scaffold_1001	AUGUSTUS	transcript	8284483	8287904	0.92	+	.	ID=K3A94_transcript-g11178.t1;Name=K3A94_transcript-g11178.t1;Parent=K3A94_g11178
scaffold_1001	AUGUSTUS	start_codon	8284483	8284485	.	+	0	ID=K3A94_start_codon-g11178.t1;Name=K3A94_start_codon-g11178.t1;Parent=K3A94_transcript-g11178.t1
scaffold_1001	AUGUSTUS	exon	8284483	8284538	.	+	.	ID=K3A94_exon-g11178.t1;Name=K3A94_exon-g11178.t1;Parent=K3A94_transcript-g11178.t1
scaffold_1001	AUGUSTUS	CDS	8284483	8284538	0.92	+	0	ID=K3A94_CDS-g11178.t1;Name=K3A94_CDS-g11178.t1;Parent=K3A94_transcript-g11178.t1
scaffold_1001	AUGUSTUS	intron	8284539	8284593	1	+	.	ID=K3A94_intron-g11178.t1;Name=K3A94_intron-g11178.t1;Parent=K3A94_transcript-g11178.t1
scaffold_1001	AUGUSTUS	exon	8284594	8284730	.	+	.	ID=K3A94_exon-g11178.t1;Name=K3A94_exon-g11178.t1;Parent=K3A94_transcript-g11178.t1
scaffold_1001	AUGUSTUS	CDS	8284594	8284730	1	+	1	ID=K3A94_CDS-g11178.t1;Name=K3A94_CDS-g11178.t1;Parent=K3A94_transcript-g11178.t1
scaffold_1001	AUGUSTUS	intron	8284731	8284793	1	+	.	ID=K3A94_intron-g11178.t1;Name=K3A94_intron-g11178.t1;Parent=K3A94_transcript-g11178.t1
scaffold_1001	AUGUSTUS	exon	8284794	8284849	.	+	.	ID=K3A94_exon-g11178.t1;Name=K3A94_exon-g11178.t1;Parent=K3A94_transcript-g11178.t1
scaffold_1001	AUGUSTUS	CDS	8284794	8284849	1	+	2	ID=K3A94_CDS-g11178.t1;Name=K3A94_CDS-g11178.t1;Parent=K3A94_transcript-g11178.t1
scaffold_1001	AUGUSTUS	intron	8284850	8284910	1	+	.	ID=K3A94_intron-g11178.t1;Name=K3A94_intron-g11178.t1;Parent=K3A94_transcript-g11178.t1
scaffold_1001	AUGUSTUS	exon	8284911	8285049	.	+	.	ID=K3A94_exon-g11178.t1;Name=K3A94_exon-g11178.t1;Parent=K3A94_transcript-g11178.t1
scaffold_1001	AUGUSTUS	CDS	8284911	8285049	1	+	0	ID=K3A94_CDS-g11178.t1;Name=K3A94_CDS-g11178.t1;Parent=K3A94_transcript-g11178.t1
scaffold_1001	AUGUSTUS	intron	8285050	8285137	1	+	.	ID=K3A94_intron-g11178.t1;Name=K3A94_intron-g11178.t1;Parent=K3A94_transcript-g11178.t1
scaffold_1001	AUGUSTUS	exon	8285138	8285536	.	+	.	ID=K3A94_exon-g11178.t1;Name=K3A94_exon-g11178.t1;Parent=K3A94_transcript-g11178.t1
scaffold_1001	AUGUSTUS	CDS	8285138	8285536	1	+	2	ID=K3A94_CDS-g11178.t1;Name=K3A94_CDS-g11178.t1;Parent=K3A94_transcript-g11178.t1
scaffold_1001	AUGUSTUS	intron	8285537	8285590	1	+	.	ID=K3A94_intron-g11178.t1;Name=K3A94_intron-g11178.t1;Parent=K3A94_transcript-g11178.t1
scaffold_1001	AUGUSTUS	exon	8285591	8285790	.	+	.	ID=K3A94_exon-g11178.t1;Name=K3A94_exon-g11178.t1;Parent=K3A94_transcript-g11178.t1
scaffold_1001	AUGUSTUS	CDS	8285591	8285790	1	+	2	ID=K3A94_CDS-g11178.t1;Name=K3A94_CDS-g11178.t1;Parent=K3A94_transcript-g11178.t1
scaffold_1001	AUGUSTUS	intron	8285791	8285845	1	+	.	ID=K3A94_intron-g11178.t1;Name=K3A94_intron-g11178.t1;Parent=K3A94_transcript-g11178.t1
scaffold_1001	AUGUSTUS	exon	8285846	8286025	.	+	.	ID=K3A94_exon-g11178.t1;Name=K3A94_exon-g11178.t1;Parent=K3A94_transcript-g11178.t1
scaffold_1001	AUGUSTUS	CDS	8285846	8286025	1	+	0	ID=K3A94_CDS-g11178.t1;Name=K3A94_CDS-g11178.t1;Parent=K3A94_transcript-g11178.t1
scaffold_1001	AUGUSTUS	intron	8286026	8286082	1	+	.	ID=K3A94_intron-g11178.t1;Name=K3A94_intron-g11178.t1;Parent=K3A94_transcript-g11178.t1
scaffold_1001	AUGUSTUS	exon	8286083	8286303	.	+	.	ID=K3A94_exon-g11178.t1;Name=K3A94_exon-g11178.t1;Parent=K3A94_transcript-g11178.t1
scaffold_1001	AUGUSTUS	CDS	8286083	8286303	1	+	0	ID=K3A94_CDS-g11178.t1;Name=K3A94_CDS-g11178.t1;Parent=K3A94_transcript-g11178.t1
scaffold_1001	AUGUSTUS	intron	8286304	8286358	1	+	.	ID=K3A94_intron-g11178.t1;Name=K3A94_intron-g11178.t1;Parent=K3A94_transcript-g11178.t1
scaffold_1001	AUGUSTUS	exon	8286359	8286442	.	+	.	ID=K3A94_exon-g11178.t1;Name=K3A94_exon-g11178.t1;Parent=K3A94_transcript-g11178.t1
scaffold_1001	AUGUSTUS	CDS	8286359	8286442	1	+	1	ID=K3A94_CDS-g11178.t1;Name=K3A94_CDS-g11178.t1;Parent=K3A94_transcript-g11178.t1
scaffold_1001	AUGUSTUS	intron	8286443	8286498	1	+	.	ID=K3A94_intron-g11178.t1;Name=K3A94_intron-g11178.t1;Parent=K3A94_transcript-g11178.t1
scaffold_1001	AUGUSTUS	exon	8286499	8286637	.	+	.	ID=K3A94_exon-g11178.t1;Name=K3A94_exon-g11178.t1;Parent=K3A94_transcript-g11178.t1
scaffold_1001	AUGUSTUS	CDS	8286499	8286637	1	+	1	ID=K3A94_CDS-g11178.t1;Name=K3A94_CDS-g11178.t1;Parent=K3A94_transcript-g11178.t1
scaffold_1001	AUGUSTUS	intron	8286638	8286735	1	+	.	ID=K3A94_intron-g11178.t1;Name=K3A94_intron-g11178.t1;Parent=K3A94_transcript-g11178.t1
scaffold_1001	AUGUSTUS	exon	8286736	8286963	.	+	.	ID=K3A94_exon-g11178.t1;Name=K3A94_exon-g11178.t1;Parent=K3A94_transcript-g11178.t1
scaffold_1001	AUGUSTUS	CDS	8286736	8286963	1	+	0	ID=K3A94_CDS-g11178.t1;Name=K3A94_CDS-g11178.t1;Parent=K3A94_transcript-g11178.t1
scaffold_1001	GeneMark.hmm	gene	8286745	8287904	.	+	.	ID=K3A94_5317_g;Name=K3A94_5317_g
scaffold_1001	GeneMark.hmm	transcript	8286745	8287904	.	+	.	ID=K3A94_transcript-5317_t;Name=K3A94_transcript-5317_t;Parent=K3A94_5317_g
scaffold_1001	GeneMark.hmm	start_codon	8286745	8286747	.	+	0	ID=K3A94_start_codon-5317_t;Name=K3A94_start_codon-5317_t;Parent=K3A94_transcript-5317_t
scaffold_1001	GeneMark.hmm	exon	8286745	8286963	0	+	.	ID=K3A94_exon-5317_t;Name=K3A94_exon-5317_t;Parent=K3A94_transcript-5317_t
scaffold_1001	GeneMark.hmm	CDS	8286745	8286963	.	+	0	ID=K3A94_CDS-5317_t;Name=K3A94_CDS-5317_t;Parent=K3A94_transcript-5317_t
scaffold_1001	AUGUSTUS	intron	8286964	8287044	1	+	.	ID=K3A94_intron-g11178.t1;Name=K3A94_intron-g11178.t1;Parent=K3A94_transcript-g11178.t1
scaffold_1001	AUGUSTUS	exon	8287045	8287156	.	+	.	ID=K3A94_exon-g11178.t1;Name=K3A94_exon-g11178.t1;Parent=K3A94_transcript-g11178.t1
scaffold_1001	GeneMark.hmm	exon	8287045	8287156	0	+	.	ID=K3A94_exon-5317_t;Name=K3A94_exon-5317_t;Parent=K3A94_transcript-5317_t
scaffold_1001	AUGUSTUS	CDS	8287045	8287156	1	+	0	ID=K3A94_CDS-g11178.t1;Name=K3A94_CDS-g11178.t1;Parent=K3A94_transcript-g11178.t1
scaffold_1001	GeneMark.hmm	CDS	8287045	8287156	.	+	0	ID=K3A94_CDS-5317_t;Name=K3A94_CDS-5317_t;Parent=K3A94_transcript-5317_t
scaffold_1001	AUGUSTUS	intron	8287157	8287207	1	+	.	ID=K3A94_intron-g11178.t1;Name=K3A94_intron-g11178.t1;Parent=K3A94_transcript-g11178.t1
scaffold_1001	AUGUSTUS	exon	8287208	8287417	.	+	.	ID=K3A94_exon-g11178.t1;Name=K3A94_exon-g11178.t1;Parent=K3A94_transcript-g11178.t1
scaffold_1001	GeneMark.hmm	exon	8287208	8287417	0	+	.	ID=K3A94_exon-5317_t;Name=K3A94_exon-5317_t;Parent=K3A94_transcript-5317_t
scaffold_1001	AUGUSTUS	CDS	8287208	8287417	1	+	2	ID=K3A94_CDS-g11178.t1;Name=K3A94_CDS-g11178.t1;Parent=K3A94_transcript-g11178.t1
scaffold_1001	GeneMark.hmm	CDS	8287208	8287417	.	+	2	ID=K3A94_CDS-5317_t;Name=K3A94_CDS-5317_t;Parent=K3A94_transcript-5317_t
scaffold_1001	AUGUSTUS	intron	8287418	8287476	1	+	.	ID=K3A94_intron-g11178.t1;Name=K3A94_intron-g11178.t1;Parent=K3A94_transcript-g11178.t1
scaffold_1001	AUGUSTUS	exon	8287477	8287583	.	+	.	ID=K3A94_exon-g11178.t1;Name=K3A94_exon-g11178.t1;Parent=K3A94_transcript-g11178.t1
scaffold_1001	GeneMark.hmm	exon	8287477	8287583	0	+	.	ID=K3A94_exon-5317_t;Name=K3A94_exon-5317_t;Parent=K3A94_transcript-5317_t
scaffold_1001	AUGUSTUS	CDS	8287477	8287583	1	+	2	ID=K3A94_CDS-g11178.t1;Name=K3A94_CDS-g11178.t1;Parent=K3A94_transcript-g11178.t1
scaffold_1001	GeneMark.hmm	CDS	8287477	8287583	.	+	2	ID=K3A94_CDS-5317_t;Name=K3A94_CDS-5317_t;Parent=K3A94_transcript-5317_t
scaffold_1001	AUGUSTUS	intron	8287584	8287634	1	+	.	ID=K3A94_intron-g11178.t1;Name=K3A94_intron-g11178.t1;Parent=K3A94_transcript-g11178.t1
scaffold_1001	AUGUSTUS	exon	8287635	8287904	.	+	.	ID=K3A94_exon-g11178.t1;Name=K3A94_exon-g11178.t1;Parent=K3A94_transcript-g11178.t1
scaffold_1001	GeneMark.hmm	exon	8287635	8287904	0	+	.	ID=K3A94_exon-5317_t;Name=K3A94_exon-5317_t;Parent=K3A94_transcript-5317_t
scaffold_1001	AUGUSTUS	CDS	8287635	8287904	1	+	0	ID=K3A94_CDS-g11178.t1;Name=K3A94_CDS-g11178.t1;Parent=K3A94_transcript-g11178.t1
scaffold_1001	GeneMark.hmm	CDS	8287635	8287904	.	+	0	ID=K3A94_CDS-5317_t;Name=K3A94_CDS-5317_t;Parent=K3A94_transcript-5317_t
scaffold_1001	AUGUSTUS	stop_codon	8287902	8287904	.	+	0	ID=K3A94_stop_codon-g11178.t1;Name=K3A94_stop_codon-g11178.t1;Parent=K3A94_transcript-g11178.t1
scaffold_1001	GeneMark.hmm	stop_codon	8287902	8287904	.	+	0	ID=K3A94_stop_codon-5317_t;Name=K3A94_stop_codon-5317_t;Parent=K3A94_transcript-5317_t
scaffold_1001	AUGUSTUS	gene	8287957	8289933	0.6	-	.	ID=K3A94_g11179;Name=K3A94_g11179
scaffold_1001	AUGUSTUS	transcript	8287957	8289933	0.6	-	.	ID=K3A94_transcript-g11179.t1;Name=K3A94_transcript-g11179.t1;Parent=K3A94_g11179
scaffold_1001	AUGUSTUS	stop_codon	8287957	8287959	.	-	0	ID=K3A94_stop_codon-g11179.t1;Name=K3A94_stop_codon-g11179.t1;Parent=K3A94_transcript-g11179.t1
scaffold_1001	AUGUSTUS	exon	8287957	8288212	.	-	.	ID=K3A94_exon-g11179.t1;Name=K3A94_exon-g11179.t1;Parent=K3A94_transcript-g11179.t1
scaffold_1001	AUGUSTUS	CDS	8287957	8288212	1	-	1	ID=K3A94_CDS-g11179.t1;Name=K3A94_CDS-g11179.t1;Parent=K3A94_transcript-g11179.t1
scaffold_1001	AUGUSTUS	intron	8288213	8288262	1	-	.	ID=K3A94_intron-g11179.t1;Name=K3A94_intron-g11179.t1;Parent=K3A94_transcript-g11179.t1
scaffold_1001	AUGUSTUS	exon	8288263	8288353	.	-	.	ID=K3A94_exon-g11179.t1;Name=K3A94_exon-g11179.t1;Parent=K3A94_transcript-g11179.t1
scaffold_1001	AUGUSTUS	CDS	8288263	8288353	0.92	-	2	ID=K3A94_CDS-g11179.t1;Name=K3A94_CDS-g11179.t1;Parent=K3A94_transcript-g11179.t1
scaffold_1001	AUGUSTUS	intron	8288354	8288434	0.92	-	.	ID=K3A94_intron-g11179.t1;Name=K3A94_intron-g11179.t1;Parent=K3A94_transcript-g11179.t1
scaffold_1001	AUGUSTUS	exon	8288435	8288749	.	-	.	ID=K3A94_exon-g11179.t1;Name=K3A94_exon-g11179.t1;Parent=K3A94_transcript-g11179.t1
scaffold_1001	AUGUSTUS	CDS	8288435	8288749	0.97	-	2	ID=K3A94_CDS-g11179.t1;Name=K3A94_CDS-g11179.t1;Parent=K3A94_transcript-g11179.t1
scaffold_1001	AUGUSTUS	intron	8288750	8288804	1	-	.	ID=K3A94_intron-g11179.t1;Name=K3A94_intron-g11179.t1;Parent=K3A94_transcript-g11179.t1
scaffold_1001	AUGUSTUS	exon	8288805	8289090	.	-	.	ID=K3A94_exon-g11179.t1;Name=K3A94_exon-g11179.t1;Parent=K3A94_transcript-g11179.t1
scaffold_1001	AUGUSTUS	CDS	8288805	8289090	0.63	-	0	ID=K3A94_CDS-g11179.t1;Name=K3A94_CDS-g11179.t1;Parent=K3A94_transcript-g11179.t1
scaffold_1001	AUGUSTUS	intron	8289091	8289244	1	-	.	ID=K3A94_intron-g11179.t1;Name=K3A94_intron-g11179.t1;Parent=K3A94_transcript-g11179.t1
scaffold_1001	AUGUSTUS	exon	8289245	8289468	.	-	.	ID=K3A94_exon-g11179.t1;Name=K3A94_exon-g11179.t1;Parent=K3A94_transcript-g11179.t1
scaffold_1001	AUGUSTUS	CDS	8289245	8289468	1	-	2	ID=K3A94_CDS-g11179.t1;Name=K3A94_CDS-g11179.t1;Parent=K3A94_transcript-g11179.t1
scaffold_1001	AUGUSTUS	intron	8289469	8289520	1	-	.	ID=K3A94_intron-g11179.t1;Name=K3A94_intron-g11179.t1;Parent=K3A94_transcript-g11179.t1
scaffold_1001	AUGUSTUS	exon	8289521	8289697	.	-	.	ID=K3A94_exon-g11179.t1;Name=K3A94_exon-g11179.t1;Parent=K3A94_transcript-g11179.t1
scaffold_1001	AUGUSTUS	CDS	8289521	8289697	1	-	2	ID=K3A94_CDS-g11179.t1;Name=K3A94_CDS-g11179.t1;Parent=K3A94_transcript-g11179.t1
scaffold_1001	AUGUSTUS	intron	8289698	8289753	1	-	.	ID=K3A94_intron-g11179.t1;Name=K3A94_intron-g11179.t1;Parent=K3A94_transcript-g11179.t1
scaffold_1001	AUGUSTUS	exon	8289754	8289810	.	-	.	ID=K3A94_exon-g11179.t1;Name=K3A94_exon-g11179.t1;Parent=K3A94_transcript-g11179.t1
scaffold_1001	AUGUSTUS	CDS	8289754	8289810	1	-	2	ID=K3A94_CDS-g11179.t1;Name=K3A94_CDS-g11179.t1;Parent=K3A94_transcript-g11179.t1
scaffold_1001	AUGUSTUS	intron	8289811	8289866	1	-	.	ID=K3A94_intron-g11179.t1;Name=K3A94_intron-g11179.t1;Parent=K3A94_transcript-g11179.t1
scaffold_1001	AUGUSTUS	exon	8289867	8289933	.	-	.	ID=K3A94_exon-g11179.t1;Name=K3A94_exon-g11179.t1;Parent=K3A94_transcript-g11179.t1
scaffold_1001	AUGUSTUS	CDS	8289867	8289933	1	-	0	ID=K3A94_CDS-g11179.t1;Name=K3A94_CDS-g11179.t1;Parent=K3A94_transcript-g11179.t1
scaffold_1001	AUGUSTUS	start_codon	8289931	8289933	.	-	0	ID=K3A94_start_codon-g11179.t1;Name=K3A94_start_codon-g11179.t1;Parent=K3A94_transcript-g11179.t1
scaffold_1001	AUGUSTUS	gene	8296440	8302289	0.81	+	.	ID=K3A94_g11180;Name=K3A94_g11180
scaffold_1001	GeneMark.hmm	gene	8296440	8302289	.	+	.	ID=K3A94_5319_g;Name=K3A94_5319_g
scaffold_1001	AUGUSTUS	transcript	8296440	8302289	0.81	+	.	ID=K3A94_transcript-g11180.t1;Name=K3A94_transcript-g11180.t1;Parent=K3A94_g11180
scaffold_1001	GeneMark.hmm	transcript	8296440	8302289	.	+	.	ID=K3A94_transcript-5319_t;Name=K3A94_transcript-5319_t;Parent=K3A94_5319_g
scaffold_1001	AUGUSTUS	start_codon	8296440	8296442	.	+	0	ID=K3A94_start_codon-g11180.t1;Name=K3A94_start_codon-g11180.t1;Parent=K3A94_transcript-g11180.t1
scaffold_1001	GeneMark.hmm	start_codon	8296440	8296442	.	+	0	ID=K3A94_start_codon-5319_t;Name=K3A94_start_codon-5319_t;Parent=K3A94_transcript-5319_t
scaffold_1001	AUGUSTUS	exon	8296440	8296460	.	+	.	ID=K3A94_exon-g11180.t1;Name=K3A94_exon-g11180.t1;Parent=K3A94_transcript-g11180.t1
scaffold_1001	GeneMark.hmm	exon	8296440	8296460	0	+	.	ID=K3A94_exon-5319_t;Name=K3A94_exon-5319_t;Parent=K3A94_transcript-5319_t
scaffold_1001	AUGUSTUS	CDS	8296440	8296460	1	+	0	ID=K3A94_CDS-g11180.t1;Name=K3A94_CDS-g11180.t1;Parent=K3A94_transcript-g11180.t1
scaffold_1001	GeneMark.hmm	CDS	8296440	8296460	.	+	0	ID=K3A94_CDS-5319_t;Name=K3A94_CDS-5319_t;Parent=K3A94_transcript-5319_t
scaffold_1001	AUGUSTUS	intron	8296461	8300087	1	+	.	ID=K3A94_intron-g11180.t1;Name=K3A94_intron-g11180.t1;Parent=K3A94_transcript-g11180.t1
scaffold_1001	AUGUSTUS	exon	8300088	8300312	.	+	.	ID=K3A94_exon-g11180.t1;Name=K3A94_exon-g11180.t1;Parent=K3A94_transcript-g11180.t1
scaffold_1001	GeneMark.hmm	exon	8300088	8300312	0	+	.	ID=K3A94_exon-5319_t;Name=K3A94_exon-5319_t;Parent=K3A94_transcript-5319_t
scaffold_1001	AUGUSTUS	CDS	8300088	8300312	1	+	0	ID=K3A94_CDS-g11180.t1;Name=K3A94_CDS-g11180.t1;Parent=K3A94_transcript-g11180.t1
scaffold_1001	GeneMark.hmm	CDS	8300088	8300312	.	+	0	ID=K3A94_CDS-5319_t;Name=K3A94_CDS-5319_t;Parent=K3A94_transcript-5319_t
scaffold_1001	AUGUSTUS	intron	8300313	8300371	1	+	.	ID=K3A94_intron-g11180.t1;Name=K3A94_intron-g11180.t1;Parent=K3A94_transcript-g11180.t1
scaffold_1001	AUGUSTUS	exon	8300372	8300638	.	+	.	ID=K3A94_exon-g11180.t1;Name=K3A94_exon-g11180.t1;Parent=K3A94_transcript-g11180.t1
scaffold_1001	GeneMark.hmm	exon	8300372	8300638	0	+	.	ID=K3A94_exon-5319_t;Name=K3A94_exon-5319_t;Parent=K3A94_transcript-5319_t
scaffold_1001	AUGUSTUS	CDS	8300372	8300638	1	+	0	ID=K3A94_CDS-g11180.t1;Name=K3A94_CDS-g11180.t1;Parent=K3A94_transcript-g11180.t1
scaffold_1001	GeneMark.hmm	CDS	8300372	8300638	.	+	0	ID=K3A94_CDS-5319_t;Name=K3A94_CDS-5319_t;Parent=K3A94_transcript-5319_t
scaffold_1001	AUGUSTUS	intron	8300639	8300706	1	+	.	ID=K3A94_intron-g11180.t1;Name=K3A94_intron-g11180.t1;Parent=K3A94_transcript-g11180.t1
scaffold_1001	AUGUSTUS	exon	8300707	8301390	.	+	.	ID=K3A94_exon-g11180.t1;Name=K3A94_exon-g11180.t1;Parent=K3A94_transcript-g11180.t1
scaffold_1001	GeneMark.hmm	exon	8300707	8301624	0	+	.	ID=K3A94_exon-5319_t;Name=K3A94_exon-5319_t;Parent=K3A94_transcript-5319_t
scaffold_1001	AUGUSTUS	CDS	8300707	8301390	0.98	+	0	ID=K3A94_CDS-g11180.t1;Name=K3A94_CDS-g11180.t1;Parent=K3A94_transcript-g11180.t1
scaffold_1001	GeneMark.hmm	CDS	8300707	8301624	.	+	0	ID=K3A94_CDS-5319_t;Name=K3A94_CDS-5319_t;Parent=K3A94_transcript-5319_t
scaffold_1001	AUGUSTUS	intron	8301391	8301456	0.98	+	.	ID=K3A94_intron-g11180.t1;Name=K3A94_intron-g11180.t1;Parent=K3A94_transcript-g11180.t1
scaffold_1001	AUGUSTUS	exon	8301457	8301624	.	+	.	ID=K3A94_exon-g11180.t1;Name=K3A94_exon-g11180.t1;Parent=K3A94_transcript-g11180.t1
scaffold_1001	AUGUSTUS	CDS	8301457	8301624	0.98	+	0	ID=K3A94_CDS-g11180.t1;Name=K3A94_CDS-g11180.t1;Parent=K3A94_transcript-g11180.t1
scaffold_1001	AUGUSTUS	intron	8301625	8301681	1	+	.	ID=K3A94_intron-g11180.t1;Name=K3A94_intron-g11180.t1;Parent=K3A94_transcript-g11180.t1
scaffold_1001	AUGUSTUS	exon	8301682	8301876	.	+	.	ID=K3A94_exon-g11180.t1;Name=K3A94_exon-g11180.t1;Parent=K3A94_transcript-g11180.t1
scaffold_1001	GeneMark.hmm	exon	8301682	8301876	0	+	.	ID=K3A94_exon-5319_t;Name=K3A94_exon-5319_t;Parent=K3A94_transcript-5319_t
scaffold_1001	AUGUSTUS	CDS	8301682	8301876	1	+	0	ID=K3A94_CDS-g11180.t1;Name=K3A94_CDS-g11180.t1;Parent=K3A94_transcript-g11180.t1
scaffold_1001	GeneMark.hmm	CDS	8301682	8301876	.	+	0	ID=K3A94_CDS-5319_t;Name=K3A94_CDS-5319_t;Parent=K3A94_transcript-5319_t
scaffold_1001	AUGUSTUS	intron	8301877	8301965	1	+	.	ID=K3A94_intron-g11180.t1;Name=K3A94_intron-g11180.t1;Parent=K3A94_transcript-g11180.t1
scaffold_1001	AUGUSTUS	exon	8301966	8302289	.	+	.	ID=K3A94_exon-g11180.t1;Name=K3A94_exon-g11180.t1;Parent=K3A94_transcript-g11180.t1
scaffold_1001	GeneMark.hmm	exon	8301966	8302289	0	+	.	ID=K3A94_exon-5319_t;Name=K3A94_exon-5319_t;Parent=K3A94_transcript-5319_t
scaffold_1001	AUGUSTUS	CDS	8301966	8302289	0.82	+	0	ID=K3A94_CDS-g11180.t1;Name=K3A94_CDS-g11180.t1;Parent=K3A94_transcript-g11180.t1
scaffold_1001	GeneMark.hmm	CDS	8301966	8302289	.	+	0	ID=K3A94_CDS-5319_t;Name=K3A94_CDS-5319_t;Parent=K3A94_transcript-5319_t
scaffold_1001	AUGUSTUS	stop_codon	8302287	8302289	.	+	0	ID=K3A94_stop_codon-g11180.t1;Name=K3A94_stop_codon-g11180.t1;Parent=K3A94_transcript-g11180.t1
scaffold_1001	GeneMark.hmm	stop_codon	8302287	8302289	.	+	0	ID=K3A94_stop_codon-5319_t;Name=K3A94_stop_codon-5319_t;Parent=K3A94_transcript-5319_t
scaffold_1001	AUGUSTUS	gene	8302935	8306234	0.71	+	.	ID=K3A94_g11181;Name=K3A94_g11181
scaffold_1001	AUGUSTUS	transcript	8302935	8306234	0.71	+	.	ID=K3A94_transcript-g11181.t1;Name=K3A94_transcript-g11181.t1;Parent=K3A94_g11181
scaffold_1001	AUGUSTUS	start_codon	8302935	8302937	.	+	0	ID=K3A94_start_codon-g11181.t1;Name=K3A94_start_codon-g11181.t1;Parent=K3A94_transcript-g11181.t1
scaffold_1001	AUGUSTUS	exon	8302935	8303043	.	+	.	ID=K3A94_exon-g11181.t1;Name=K3A94_exon-g11181.t1;Parent=K3A94_transcript-g11181.t1
scaffold_1001	AUGUSTUS	CDS	8302935	8303043	0.82	+	0	ID=K3A94_CDS-g11181.t1;Name=K3A94_CDS-g11181.t1;Parent=K3A94_transcript-g11181.t1
scaffold_1001	AUGUSTUS	intron	8303044	8303104	1	+	.	ID=K3A94_intron-g11181.t1;Name=K3A94_intron-g11181.t1;Parent=K3A94_transcript-g11181.t1
scaffold_1001	AUGUSTUS	exon	8303105	8303257	.	+	.	ID=K3A94_exon-g11181.t1;Name=K3A94_exon-g11181.t1;Parent=K3A94_transcript-g11181.t1
scaffold_1001	AUGUSTUS	CDS	8303105	8303257	1	+	2	ID=K3A94_CDS-g11181.t1;Name=K3A94_CDS-g11181.t1;Parent=K3A94_transcript-g11181.t1
scaffold_1001	AUGUSTUS	intron	8303258	8303331	1	+	.	ID=K3A94_intron-g11181.t1;Name=K3A94_intron-g11181.t1;Parent=K3A94_transcript-g11181.t1
scaffold_1001	AUGUSTUS	exon	8303332	8303611	.	+	.	ID=K3A94_exon-g11181.t1;Name=K3A94_exon-g11181.t1;Parent=K3A94_transcript-g11181.t1
scaffold_1001	AUGUSTUS	CDS	8303332	8303611	1	+	2	ID=K3A94_CDS-g11181.t1;Name=K3A94_CDS-g11181.t1;Parent=K3A94_transcript-g11181.t1
scaffold_1001	AUGUSTUS	intron	8303612	8303667	1	+	.	ID=K3A94_intron-g11181.t1;Name=K3A94_intron-g11181.t1;Parent=K3A94_transcript-g11181.t1
scaffold_1001	AUGUSTUS	exon	8303668	8303849	.	+	.	ID=K3A94_exon-g11181.t1;Name=K3A94_exon-g11181.t1;Parent=K3A94_transcript-g11181.t1
scaffold_1001	AUGUSTUS	CDS	8303668	8303849	1	+	1	ID=K3A94_CDS-g11181.t1;Name=K3A94_CDS-g11181.t1;Parent=K3A94_transcript-g11181.t1
scaffold_1001	AUGUSTUS	intron	8303850	8303904	1	+	.	ID=K3A94_intron-g11181.t1;Name=K3A94_intron-g11181.t1;Parent=K3A94_transcript-g11181.t1
scaffold_1001	AUGUSTUS	exon	8303905	8304119	.	+	.	ID=K3A94_exon-g11181.t1;Name=K3A94_exon-g11181.t1;Parent=K3A94_transcript-g11181.t1
scaffold_1001	AUGUSTUS	CDS	8303905	8304119	1	+	2	ID=K3A94_CDS-g11181.t1;Name=K3A94_CDS-g11181.t1;Parent=K3A94_transcript-g11181.t1
scaffold_1001	AUGUSTUS	intron	8304120	8304179	1	+	.	ID=K3A94_intron-g11181.t1;Name=K3A94_intron-g11181.t1;Parent=K3A94_transcript-g11181.t1
scaffold_1001	AUGUSTUS	exon	8304180	8304423	.	+	.	ID=K3A94_exon-g11181.t1;Name=K3A94_exon-g11181.t1;Parent=K3A94_transcript-g11181.t1
scaffold_1001	AUGUSTUS	CDS	8304180	8304423	1	+	0	ID=K3A94_CDS-g11181.t1;Name=K3A94_CDS-g11181.t1;Parent=K3A94_transcript-g11181.t1
scaffold_1001	AUGUSTUS	intron	8304424	8304480	1	+	.	ID=K3A94_intron-g11181.t1;Name=K3A94_intron-g11181.t1;Parent=K3A94_transcript-g11181.t1
scaffold_1001	AUGUSTUS	exon	8304481	8304689	.	+	.	ID=K3A94_exon-g11181.t1;Name=K3A94_exon-g11181.t1;Parent=K3A94_transcript-g11181.t1
scaffold_1001	AUGUSTUS	CDS	8304481	8304689	1	+	2	ID=K3A94_CDS-g11181.t1;Name=K3A94_CDS-g11181.t1;Parent=K3A94_transcript-g11181.t1
scaffold_1001	AUGUSTUS	intron	8304690	8304784	1	+	.	ID=K3A94_intron-g11181.t1;Name=K3A94_intron-g11181.t1;Parent=K3A94_transcript-g11181.t1
scaffold_1001	AUGUSTUS	exon	8304785	8305144	.	+	.	ID=K3A94_exon-g11181.t1;Name=K3A94_exon-g11181.t1;Parent=K3A94_transcript-g11181.t1
scaffold_1001	AUGUSTUS	CDS	8304785	8305144	1	+	0	ID=K3A94_CDS-g11181.t1;Name=K3A94_CDS-g11181.t1;Parent=K3A94_transcript-g11181.t1
scaffold_1001	AUGUSTUS	intron	8305145	8305204	1	+	.	ID=K3A94_intron-g11181.t1;Name=K3A94_intron-g11181.t1;Parent=K3A94_transcript-g11181.t1
scaffold_1001	AUGUSTUS	exon	8305205	8305995	.	+	.	ID=K3A94_exon-g11181.t1;Name=K3A94_exon-g11181.t1;Parent=K3A94_transcript-g11181.t1
scaffold_1001	AUGUSTUS	CDS	8305205	8305995	1	+	0	ID=K3A94_CDS-g11181.t1;Name=K3A94_CDS-g11181.t1;Parent=K3A94_transcript-g11181.t1
scaffold_1001	AUGUSTUS	intron	8305996	8306048	1	+	.	ID=K3A94_intron-g11181.t1;Name=K3A94_intron-g11181.t1;Parent=K3A94_transcript-g11181.t1
scaffold_1001	AUGUSTUS	exon	8306049	8306105	.	+	.	ID=K3A94_exon-g11181.t1;Name=K3A94_exon-g11181.t1;Parent=K3A94_transcript-g11181.t1
scaffold_1001	AUGUSTUS	CDS	8306049	8306105	1	+	1	ID=K3A94_CDS-g11181.t1;Name=K3A94_CDS-g11181.t1;Parent=K3A94_transcript-g11181.t1
scaffold_1001	AUGUSTUS	intron	8306106	8306161	1	+	.	ID=K3A94_intron-g11181.t1;Name=K3A94_intron-g11181.t1;Parent=K3A94_transcript-g11181.t1
scaffold_1001	AUGUSTUS	exon	8306162	8306234	.	+	.	ID=K3A94_exon-g11181.t1;Name=K3A94_exon-g11181.t1;Parent=K3A94_transcript-g11181.t1
scaffold_1001	AUGUSTUS	CDS	8306162	8306234	0.86	+	1	ID=K3A94_CDS-g11181.t1;Name=K3A94_CDS-g11181.t1;Parent=K3A94_transcript-g11181.t1
scaffold_1001	AUGUSTUS	stop_codon	8306232	8306234	.	+	0	ID=K3A94_stop_codon-g11181.t1;Name=K3A94_stop_codon-g11181.t1;Parent=K3A94_transcript-g11181.t1
scaffold_1001	AUGUSTUS	gene	8306964	8307422	0.86	+	.	ID=K3A94_g11182;Name=K3A94_g11182
scaffold_1001	AUGUSTUS	transcript	8306964	8307422	0.86	+	.	ID=K3A94_transcript-g11182.t1;Name=K3A94_transcript-g11182.t1;Parent=K3A94_g11182
scaffold_1001	AUGUSTUS	start_codon	8306964	8306966	.	+	0	ID=K3A94_start_codon-g11182.t1;Name=K3A94_start_codon-g11182.t1;Parent=K3A94_transcript-g11182.t1
scaffold_1001	AUGUSTUS	exon	8306964	8307075	.	+	.	ID=K3A94_exon-g11182.t1;Name=K3A94_exon-g11182.t1;Parent=K3A94_transcript-g11182.t1
scaffold_1001	AUGUSTUS	CDS	8306964	8307075	0.86	+	0	ID=K3A94_CDS-g11182.t1;Name=K3A94_CDS-g11182.t1;Parent=K3A94_transcript-g11182.t1
scaffold_1001	AUGUSTUS	intron	8307076	8307143	1	+	.	ID=K3A94_intron-g11182.t1;Name=K3A94_intron-g11182.t1;Parent=K3A94_transcript-g11182.t1
scaffold_1001	AUGUSTUS	exon	8307144	8307315	.	+	.	ID=K3A94_exon-g11182.t1;Name=K3A94_exon-g11182.t1;Parent=K3A94_transcript-g11182.t1
scaffold_1001	AUGUSTUS	CDS	8307144	8307315	1	+	2	ID=K3A94_CDS-g11182.t1;Name=K3A94_CDS-g11182.t1;Parent=K3A94_transcript-g11182.t1
scaffold_1001	AUGUSTUS	intron	8307316	8307373	1	+	.	ID=K3A94_intron-g11182.t1;Name=K3A94_intron-g11182.t1;Parent=K3A94_transcript-g11182.t1
scaffold_1001	AUGUSTUS	exon	8307374	8307422	.	+	.	ID=K3A94_exon-g11182.t1;Name=K3A94_exon-g11182.t1;Parent=K3A94_transcript-g11182.t1
scaffold_1001	AUGUSTUS	CDS	8307374	8307422	1	+	1	ID=K3A94_CDS-g11182.t1;Name=K3A94_CDS-g11182.t1;Parent=K3A94_transcript-g11182.t1
scaffold_1001	AUGUSTUS	stop_codon	8307420	8307422	.	+	0	ID=K3A94_stop_codon-g11182.t1;Name=K3A94_stop_codon-g11182.t1;Parent=K3A94_transcript-g11182.t1
scaffold_1001	AUGUSTUS	gene	8324497	8327367	0.97	+	.	ID=K3A94_g11183;Name=K3A94_g11183
scaffold_1001	AUGUSTUS	transcript	8324497	8327367	0.97	+	.	ID=K3A94_transcript-g11183.t1;Name=K3A94_transcript-g11183.t1;Parent=K3A94_g11183
scaffold_1001	AUGUSTUS	start_codon	8324497	8324499	.	+	0	ID=K3A94_start_codon-g11183.t1;Name=K3A94_start_codon-g11183.t1;Parent=K3A94_transcript-g11183.t1
scaffold_1001	AUGUSTUS	exon	8324497	8325310	.	+	.	ID=K3A94_exon-g11183.t1;Name=K3A94_exon-g11183.t1;Parent=K3A94_transcript-g11183.t1
scaffold_1001	AUGUSTUS	CDS	8324497	8325310	1	+	0	ID=K3A94_CDS-g11183.t1;Name=K3A94_CDS-g11183.t1;Parent=K3A94_transcript-g11183.t1
scaffold_1001	AUGUSTUS	intron	8325311	8325365	1	+	.	ID=K3A94_intron-g11183.t1;Name=K3A94_intron-g11183.t1;Parent=K3A94_transcript-g11183.t1
scaffold_1001	AUGUSTUS	exon	8325366	8325506	.	+	.	ID=K3A94_exon-g11183.t1;Name=K3A94_exon-g11183.t1;Parent=K3A94_transcript-g11183.t1
scaffold_1001	AUGUSTUS	CDS	8325366	8325506	1	+	2	ID=K3A94_CDS-g11183.t1;Name=K3A94_CDS-g11183.t1;Parent=K3A94_transcript-g11183.t1
scaffold_1001	AUGUSTUS	intron	8325507	8325556	1	+	.	ID=K3A94_intron-g11183.t1;Name=K3A94_intron-g11183.t1;Parent=K3A94_transcript-g11183.t1
scaffold_1001	AUGUSTUS	exon	8325557	8325685	.	+	.	ID=K3A94_exon-g11183.t1;Name=K3A94_exon-g11183.t1;Parent=K3A94_transcript-g11183.t1
scaffold_1001	AUGUSTUS	CDS	8325557	8325685	1	+	2	ID=K3A94_CDS-g11183.t1;Name=K3A94_CDS-g11183.t1;Parent=K3A94_transcript-g11183.t1
scaffold_1001	AUGUSTUS	intron	8325686	8326091	1	+	.	ID=K3A94_intron-g11183.t1;Name=K3A94_intron-g11183.t1;Parent=K3A94_transcript-g11183.t1
scaffold_1001	AUGUSTUS	exon	8326092	8326256	.	+	.	ID=K3A94_exon-g11183.t1;Name=K3A94_exon-g11183.t1;Parent=K3A94_transcript-g11183.t1
scaffold_1001	AUGUSTUS	CDS	8326092	8326256	1	+	2	ID=K3A94_CDS-g11183.t1;Name=K3A94_CDS-g11183.t1;Parent=K3A94_transcript-g11183.t1
scaffold_1001	AUGUSTUS	intron	8326257	8326318	1	+	.	ID=K3A94_intron-g11183.t1;Name=K3A94_intron-g11183.t1;Parent=K3A94_transcript-g11183.t1
scaffold_1001	AUGUSTUS	exon	8326319	8326444	.	+	.	ID=K3A94_exon-g11183.t1;Name=K3A94_exon-g11183.t1;Parent=K3A94_transcript-g11183.t1
scaffold_1001	AUGUSTUS	CDS	8326319	8326444	1	+	2	ID=K3A94_CDS-g11183.t1;Name=K3A94_CDS-g11183.t1;Parent=K3A94_transcript-g11183.t1
scaffold_1001	AUGUSTUS	intron	8326445	8326502	1	+	.	ID=K3A94_intron-g11183.t1;Name=K3A94_intron-g11183.t1;Parent=K3A94_transcript-g11183.t1
scaffold_1001	AUGUSTUS	exon	8326503	8326551	.	+	.	ID=K3A94_exon-g11183.t1;Name=K3A94_exon-g11183.t1;Parent=K3A94_transcript-g11183.t1
scaffold_1001	AUGUSTUS	CDS	8326503	8326551	1	+	2	ID=K3A94_CDS-g11183.t1;Name=K3A94_CDS-g11183.t1;Parent=K3A94_transcript-g11183.t1
scaffold_1001	AUGUSTUS	intron	8326552	8326607	1	+	.	ID=K3A94_intron-g11183.t1;Name=K3A94_intron-g11183.t1;Parent=K3A94_transcript-g11183.t1
scaffold_1001	AUGUSTUS	exon	8326608	8327155	.	+	.	ID=K3A94_exon-g11183.t1;Name=K3A94_exon-g11183.t1;Parent=K3A94_transcript-g11183.t1
scaffold_1001	AUGUSTUS	CDS	8326608	8327155	0.97	+	1	ID=K3A94_CDS-g11183.t1;Name=K3A94_CDS-g11183.t1;Parent=K3A94_transcript-g11183.t1
scaffold_1001	AUGUSTUS	intron	8327156	8327215	1	+	.	ID=K3A94_intron-g11183.t1;Name=K3A94_intron-g11183.t1;Parent=K3A94_transcript-g11183.t1
scaffold_1001	AUGUSTUS	exon	8327216	8327367	.	+	.	ID=K3A94_exon-g11183.t1;Name=K3A94_exon-g11183.t1;Parent=K3A94_transcript-g11183.t1
scaffold_1001	AUGUSTUS	CDS	8327216	8327367	1	+	2	ID=K3A94_CDS-g11183.t1;Name=K3A94_CDS-g11183.t1;Parent=K3A94_transcript-g11183.t1
scaffold_1001	AUGUSTUS	stop_codon	8327365	8327367	.	+	0	ID=K3A94_stop_codon-g11183.t1;Name=K3A94_stop_codon-g11183.t1;Parent=K3A94_transcript-g11183.t1
scaffold_1001	AUGUSTUS	gene	8330242	8330958	1	-	.	ID=K3A94_g11184;Name=K3A94_g11184
scaffold_1001	AUGUSTUS	transcript	8330242	8330958	1	-	.	ID=K3A94_transcript-g11184.t1;Name=K3A94_transcript-g11184.t1;Parent=K3A94_g11184
scaffold_1001	AUGUSTUS	stop_codon	8330242	8330244	.	-	0	ID=K3A94_stop_codon-g11184.t1;Name=K3A94_stop_codon-g11184.t1;Parent=K3A94_transcript-g11184.t1
scaffold_1001	AUGUSTUS	exon	8330242	8330816	.	-	.	ID=K3A94_exon-g11184.t1;Name=K3A94_exon-g11184.t1;Parent=K3A94_transcript-g11184.t1
scaffold_1001	AUGUSTUS	CDS	8330242	8330816	1	-	2	ID=K3A94_CDS-g11184.t1;Name=K3A94_CDS-g11184.t1;Parent=K3A94_transcript-g11184.t1
scaffold_1001	AUGUSTUS	intron	8330817	8330885	1	-	.	ID=K3A94_intron-g11184.t1;Name=K3A94_intron-g11184.t1;Parent=K3A94_transcript-g11184.t1
scaffold_1001	AUGUSTUS	exon	8330886	8330958	.	-	.	ID=K3A94_exon-g11184.t1;Name=K3A94_exon-g11184.t1;Parent=K3A94_transcript-g11184.t1
scaffold_1001	AUGUSTUS	CDS	8330886	8330958	1	-	0	ID=K3A94_CDS-g11184.t1;Name=K3A94_CDS-g11184.t1;Parent=K3A94_transcript-g11184.t1
scaffold_1001	AUGUSTUS	start_codon	8330956	8330958	.	-	0	ID=K3A94_start_codon-g11184.t1;Name=K3A94_start_codon-g11184.t1;Parent=K3A94_transcript-g11184.t1
scaffold_1001	AUGUSTUS	gene	8335027	8337100	0.86	+	.	ID=K3A94_g11185;Name=K3A94_g11185
scaffold_1001	AUGUSTUS	transcript	8335027	8337100	0.86	+	.	ID=K3A94_transcript-g11185.t1;Name=K3A94_transcript-g11185.t1;Parent=K3A94_g11185
scaffold_1001	AUGUSTUS	start_codon	8335027	8335029	.	+	0	ID=K3A94_start_codon-g11185.t1;Name=K3A94_start_codon-g11185.t1;Parent=K3A94_transcript-g11185.t1
scaffold_1001	AUGUSTUS	exon	8335027	8335108	.	+	.	ID=K3A94_exon-g11185.t1;Name=K3A94_exon-g11185.t1;Parent=K3A94_transcript-g11185.t1
scaffold_1001	AUGUSTUS	CDS	8335027	8335108	0.87	+	0	ID=K3A94_CDS-g11185.t1;Name=K3A94_CDS-g11185.t1;Parent=K3A94_transcript-g11185.t1
scaffold_1001	AUGUSTUS	intron	8335109	8335223	0.87	+	.	ID=K3A94_intron-g11185.t1;Name=K3A94_intron-g11185.t1;Parent=K3A94_transcript-g11185.t1
scaffold_1001	AUGUSTUS	exon	8335224	8335527	.	+	.	ID=K3A94_exon-g11185.t1;Name=K3A94_exon-g11185.t1;Parent=K3A94_transcript-g11185.t1
scaffold_1001	AUGUSTUS	CDS	8335224	8335527	0.86	+	2	ID=K3A94_CDS-g11185.t1;Name=K3A94_CDS-g11185.t1;Parent=K3A94_transcript-g11185.t1
scaffold_1001	AUGUSTUS	intron	8335528	8336057	0.96	+	.	ID=K3A94_intron-g11185.t1;Name=K3A94_intron-g11185.t1;Parent=K3A94_transcript-g11185.t1
scaffold_1001	AUGUSTUS	exon	8336058	8336356	.	+	.	ID=K3A94_exon-g11185.t1;Name=K3A94_exon-g11185.t1;Parent=K3A94_transcript-g11185.t1
scaffold_1001	AUGUSTUS	CDS	8336058	8336356	0.97	+	1	ID=K3A94_CDS-g11185.t1;Name=K3A94_CDS-g11185.t1;Parent=K3A94_transcript-g11185.t1
scaffold_1001	AUGUSTUS	intron	8336357	8336443	1	+	.	ID=K3A94_intron-g11185.t1;Name=K3A94_intron-g11185.t1;Parent=K3A94_transcript-g11185.t1
scaffold_1001	AUGUSTUS	exon	8336444	8336616	.	+	.	ID=K3A94_exon-g11185.t1;Name=K3A94_exon-g11185.t1;Parent=K3A94_transcript-g11185.t1
scaffold_1001	AUGUSTUS	CDS	8336444	8336616	1	+	2	ID=K3A94_CDS-g11185.t1;Name=K3A94_CDS-g11185.t1;Parent=K3A94_transcript-g11185.t1
scaffold_1001	AUGUSTUS	intron	8336617	8337064	1	+	.	ID=K3A94_intron-g11185.t1;Name=K3A94_intron-g11185.t1;Parent=K3A94_transcript-g11185.t1
scaffold_1001	AUGUSTUS	exon	8337065	8337100	.	+	.	ID=K3A94_exon-g11185.t1;Name=K3A94_exon-g11185.t1;Parent=K3A94_transcript-g11185.t1
scaffold_1001	AUGUSTUS	CDS	8337065	8337100	1	+	0	ID=K3A94_CDS-g11185.t1;Name=K3A94_CDS-g11185.t1;Parent=K3A94_transcript-g11185.t1
scaffold_1001	AUGUSTUS	stop_codon	8337098	8337100	.	+	0	ID=K3A94_stop_codon-g11185.t1;Name=K3A94_stop_codon-g11185.t1;Parent=K3A94_transcript-g11185.t1
scaffold_1001	AUGUSTUS	gene	8340316	8341501	1	-	.	ID=K3A94_g11186;Name=K3A94_g11186
scaffold_1001	AUGUSTUS	transcript	8340316	8341501	1	-	.	ID=K3A94_transcript-g11186.t1;Name=K3A94_transcript-g11186.t1;Parent=K3A94_g11186
scaffold_1001	AUGUSTUS	stop_codon	8340316	8340318	.	-	0	ID=K3A94_stop_codon-g11186.t1;Name=K3A94_stop_codon-g11186.t1;Parent=K3A94_transcript-g11186.t1
scaffold_1001	AUGUSTUS	exon	8340316	8340456	.	-	.	ID=K3A94_exon-g11186.t1;Name=K3A94_exon-g11186.t1;Parent=K3A94_transcript-g11186.t1
scaffold_1001	AUGUSTUS	CDS	8340316	8340456	1	-	0	ID=K3A94_CDS-g11186.t1;Name=K3A94_CDS-g11186.t1;Parent=K3A94_transcript-g11186.t1
scaffold_1001	AUGUSTUS	intron	8340457	8340512	1	-	.	ID=K3A94_intron-g11186.t1;Name=K3A94_intron-g11186.t1;Parent=K3A94_transcript-g11186.t1
scaffold_1001	AUGUSTUS	exon	8340513	8340822	.	-	.	ID=K3A94_exon-g11186.t1;Name=K3A94_exon-g11186.t1;Parent=K3A94_transcript-g11186.t1
scaffold_1001	AUGUSTUS	CDS	8340513	8340822	1	-	1	ID=K3A94_CDS-g11186.t1;Name=K3A94_CDS-g11186.t1;Parent=K3A94_transcript-g11186.t1
scaffold_1001	AUGUSTUS	intron	8340823	8340880	1	-	.	ID=K3A94_intron-g11186.t1;Name=K3A94_intron-g11186.t1;Parent=K3A94_transcript-g11186.t1
scaffold_1001	AUGUSTUS	exon	8340881	8341068	.	-	.	ID=K3A94_exon-g11186.t1;Name=K3A94_exon-g11186.t1;Parent=K3A94_transcript-g11186.t1
scaffold_1001	AUGUSTUS	CDS	8340881	8341068	1	-	0	ID=K3A94_CDS-g11186.t1;Name=K3A94_CDS-g11186.t1;Parent=K3A94_transcript-g11186.t1
scaffold_1001	AUGUSTUS	intron	8341069	8341219	1	-	.	ID=K3A94_intron-g11186.t1;Name=K3A94_intron-g11186.t1;Parent=K3A94_transcript-g11186.t1
scaffold_1001	AUGUSTUS	exon	8341220	8341382	.	-	.	ID=K3A94_exon-g11186.t1;Name=K3A94_exon-g11186.t1;Parent=K3A94_transcript-g11186.t1
scaffold_1001	AUGUSTUS	CDS	8341220	8341382	1	-	1	ID=K3A94_CDS-g11186.t1;Name=K3A94_CDS-g11186.t1;Parent=K3A94_transcript-g11186.t1
scaffold_1001	AUGUSTUS	intron	8341383	8341436	1	-	.	ID=K3A94_intron-g11186.t1;Name=K3A94_intron-g11186.t1;Parent=K3A94_transcript-g11186.t1
scaffold_1001	AUGUSTUS	exon	8341437	8341501	.	-	.	ID=K3A94_exon-g11186.t1;Name=K3A94_exon-g11186.t1;Parent=K3A94_transcript-g11186.t1
scaffold_1001	AUGUSTUS	CDS	8341437	8341501	1	-	0	ID=K3A94_CDS-g11186.t1;Name=K3A94_CDS-g11186.t1;Parent=K3A94_transcript-g11186.t1
scaffold_1001	AUGUSTUS	start_codon	8341499	8341501	.	-	0	ID=K3A94_start_codon-g11186.t1;Name=K3A94_start_codon-g11186.t1;Parent=K3A94_transcript-g11186.t1
scaffold_1001	AUGUSTUS	gene	8341886	8346781	0.49	+	.	ID=K3A94_g11187;Name=K3A94_g11187
scaffold_1001	GeneMark.hmm	gene	8341886	8345457	.	+	.	ID=K3A94_5323_g;Name=K3A94_5323_g
scaffold_1001	AUGUSTUS	transcript	8341886	8346781	0.49	+	.	ID=K3A94_transcript-g11187.t1;Name=K3A94_transcript-g11187.t1;Parent=K3A94_g11187
scaffold_1001	GeneMark.hmm	transcript	8341886	8345457	.	+	.	ID=K3A94_transcript-5323_t;Name=K3A94_transcript-5323_t;Parent=K3A94_5323_g
scaffold_1001	AUGUSTUS	start_codon	8341886	8341888	.	+	0	ID=K3A94_start_codon-g11187.t1;Name=K3A94_start_codon-g11187.t1;Parent=K3A94_transcript-g11187.t1
scaffold_1001	GeneMark.hmm	start_codon	8341886	8341888	.	+	0	ID=K3A94_start_codon-5323_t;Name=K3A94_start_codon-5323_t;Parent=K3A94_transcript-5323_t
scaffold_1001	AUGUSTUS	exon	8341886	8341889	.	+	.	ID=K3A94_exon-g11187.t1;Name=K3A94_exon-g11187.t1;Parent=K3A94_transcript-g11187.t1
scaffold_1001	GeneMark.hmm	exon	8341886	8341889	0	+	.	ID=K3A94_exon-5323_t;Name=K3A94_exon-5323_t;Parent=K3A94_transcript-5323_t
scaffold_1001	AUGUSTUS	CDS	8341886	8341889	1	+	0	ID=K3A94_CDS-g11187.t1;Name=K3A94_CDS-g11187.t1;Parent=K3A94_transcript-g11187.t1
scaffold_1001	GeneMark.hmm	CDS	8341886	8341889	.	+	0	ID=K3A94_CDS-5323_t;Name=K3A94_CDS-5323_t;Parent=K3A94_transcript-5323_t
scaffold_1001	AUGUSTUS	intron	8341890	8341947	1	+	.	ID=K3A94_intron-g11187.t1;Name=K3A94_intron-g11187.t1;Parent=K3A94_transcript-g11187.t1
scaffold_1001	AUGUSTUS	exon	8341948	8342120	.	+	.	ID=K3A94_exon-g11187.t1;Name=K3A94_exon-g11187.t1;Parent=K3A94_transcript-g11187.t1
scaffold_1001	GeneMark.hmm	exon	8341948	8342120	0	+	.	ID=K3A94_exon-5323_t;Name=K3A94_exon-5323_t;Parent=K3A94_transcript-5323_t
scaffold_1001	AUGUSTUS	CDS	8341948	8342120	1	+	2	ID=K3A94_CDS-g11187.t1;Name=K3A94_CDS-g11187.t1;Parent=K3A94_transcript-g11187.t1
scaffold_1001	GeneMark.hmm	CDS	8341948	8342120	.	+	2	ID=K3A94_CDS-5323_t;Name=K3A94_CDS-5323_t;Parent=K3A94_transcript-5323_t
scaffold_1001	AUGUSTUS	intron	8342121	8342180	1	+	.	ID=K3A94_intron-g11187.t1;Name=K3A94_intron-g11187.t1;Parent=K3A94_transcript-g11187.t1
scaffold_1001	AUGUSTUS	exon	8342181	8342402	.	+	.	ID=K3A94_exon-g11187.t1;Name=K3A94_exon-g11187.t1;Parent=K3A94_transcript-g11187.t1
scaffold_1001	GeneMark.hmm	exon	8342181	8342402	0	+	.	ID=K3A94_exon-5323_t;Name=K3A94_exon-5323_t;Parent=K3A94_transcript-5323_t
scaffold_1001	AUGUSTUS	CDS	8342181	8342402	1	+	0	ID=K3A94_CDS-g11187.t1;Name=K3A94_CDS-g11187.t1;Parent=K3A94_transcript-g11187.t1
scaffold_1001	GeneMark.hmm	CDS	8342181	8342402	.	+	0	ID=K3A94_CDS-5323_t;Name=K3A94_CDS-5323_t;Parent=K3A94_transcript-5323_t
scaffold_1001	AUGUSTUS	intron	8342403	8342606	1	+	.	ID=K3A94_intron-g11187.t1;Name=K3A94_intron-g11187.t1;Parent=K3A94_transcript-g11187.t1
scaffold_1001	AUGUSTUS	exon	8342607	8342760	.	+	.	ID=K3A94_exon-g11187.t1;Name=K3A94_exon-g11187.t1;Parent=K3A94_transcript-g11187.t1
scaffold_1001	GeneMark.hmm	exon	8342607	8342760	0	+	.	ID=K3A94_exon-5323_t;Name=K3A94_exon-5323_t;Parent=K3A94_transcript-5323_t
scaffold_1001	AUGUSTUS	CDS	8342607	8342760	1	+	0	ID=K3A94_CDS-g11187.t1;Name=K3A94_CDS-g11187.t1;Parent=K3A94_transcript-g11187.t1
scaffold_1001	GeneMark.hmm	CDS	8342607	8342760	.	+	0	ID=K3A94_CDS-5323_t;Name=K3A94_CDS-5323_t;Parent=K3A94_transcript-5323_t
scaffold_1001	AUGUSTUS	intron	8342761	8343018	1	+	.	ID=K3A94_intron-g11187.t1;Name=K3A94_intron-g11187.t1;Parent=K3A94_transcript-g11187.t1
scaffold_1001	AUGUSTUS	exon	8343019	8343262	.	+	.	ID=K3A94_exon-g11187.t1;Name=K3A94_exon-g11187.t1;Parent=K3A94_transcript-g11187.t1
scaffold_1001	GeneMark.hmm	exon	8343019	8343262	0	+	.	ID=K3A94_exon-5323_t;Name=K3A94_exon-5323_t;Parent=K3A94_transcript-5323_t
scaffold_1001	AUGUSTUS	CDS	8343019	8343262	1	+	2	ID=K3A94_CDS-g11187.t1;Name=K3A94_CDS-g11187.t1;Parent=K3A94_transcript-g11187.t1
scaffold_1001	GeneMark.hmm	CDS	8343019	8343262	.	+	2	ID=K3A94_CDS-5323_t;Name=K3A94_CDS-5323_t;Parent=K3A94_transcript-5323_t
scaffold_1001	AUGUSTUS	intron	8343263	8343329	1	+	.	ID=K3A94_intron-g11187.t1;Name=K3A94_intron-g11187.t1;Parent=K3A94_transcript-g11187.t1
scaffold_1001	AUGUSTUS	exon	8343330	8343800	.	+	.	ID=K3A94_exon-g11187.t1;Name=K3A94_exon-g11187.t1;Parent=K3A94_transcript-g11187.t1
scaffold_1001	GeneMark.hmm	exon	8343330	8343800	0	+	.	ID=K3A94_exon-5323_t;Name=K3A94_exon-5323_t;Parent=K3A94_transcript-5323_t
scaffold_1001	AUGUSTUS	CDS	8343330	8343800	1	+	1	ID=K3A94_CDS-g11187.t1;Name=K3A94_CDS-g11187.t1;Parent=K3A94_transcript-g11187.t1
scaffold_1001	GeneMark.hmm	CDS	8343330	8343800	.	+	1	ID=K3A94_CDS-5323_t;Name=K3A94_CDS-5323_t;Parent=K3A94_transcript-5323_t
scaffold_1001	AUGUSTUS	intron	8343801	8344451	1	+	.	ID=K3A94_intron-g11187.t1;Name=K3A94_intron-g11187.t1;Parent=K3A94_transcript-g11187.t1
scaffold_1001	AUGUSTUS	exon	8344452	8345189	.	+	.	ID=K3A94_exon-g11187.t1;Name=K3A94_exon-g11187.t1;Parent=K3A94_transcript-g11187.t1
scaffold_1001	GeneMark.hmm	exon	8344452	8345189	0	+	.	ID=K3A94_exon-5323_t;Name=K3A94_exon-5323_t;Parent=K3A94_transcript-5323_t
scaffold_1001	AUGUSTUS	CDS	8344452	8345189	1	+	1	ID=K3A94_CDS-g11187.t1;Name=K3A94_CDS-g11187.t1;Parent=K3A94_transcript-g11187.t1
scaffold_1001	GeneMark.hmm	CDS	8344452	8345189	.	+	1	ID=K3A94_CDS-5323_t;Name=K3A94_CDS-5323_t;Parent=K3A94_transcript-5323_t
scaffold_1001	AUGUSTUS	intron	8345190	8345288	1	+	.	ID=K3A94_intron-g11187.t1;Name=K3A94_intron-g11187.t1;Parent=K3A94_transcript-g11187.t1
scaffold_1001	AUGUSTUS	exon	8345289	8345428	.	+	.	ID=K3A94_exon-g11187.t1;Name=K3A94_exon-g11187.t1;Parent=K3A94_transcript-g11187.t1
scaffold_1001	GeneMark.hmm	exon	8345289	8345457	0	+	.	ID=K3A94_exon-5323_t;Name=K3A94_exon-5323_t;Parent=K3A94_transcript-5323_t
scaffold_1001	AUGUSTUS	CDS	8345289	8345428	0.85	+	1	ID=K3A94_CDS-g11187.t1;Name=K3A94_CDS-g11187.t1;Parent=K3A94_transcript-g11187.t1
scaffold_1001	GeneMark.hmm	CDS	8345289	8345457	.	+	1	ID=K3A94_CDS-5323_t;Name=K3A94_CDS-5323_t;Parent=K3A94_transcript-5323_t
scaffold_1001	AUGUSTUS	intron	8345429	8346428	0.49	+	.	ID=K3A94_intron-g11187.t1;Name=K3A94_intron-g11187.t1;Parent=K3A94_transcript-g11187.t1
scaffold_1001	GeneMark.hmm	stop_codon	8345455	8345457	.	+	0	ID=K3A94_stop_codon-5323_t;Name=K3A94_stop_codon-5323_t;Parent=K3A94_transcript-5323_t
scaffold_1001	AUGUSTUS	exon	8346429	8346440	.	+	.	ID=K3A94_exon-g11187.t1;Name=K3A94_exon-g11187.t1;Parent=K3A94_transcript-g11187.t1
scaffold_1001	AUGUSTUS	CDS	8346429	8346440	0.52	+	2	ID=K3A94_CDS-g11187.t1;Name=K3A94_CDS-g11187.t1;Parent=K3A94_transcript-g11187.t1
scaffold_1001	AUGUSTUS	intron	8346441	8346737	1	+	.	ID=K3A94_intron-g11187.t1;Name=K3A94_intron-g11187.t1;Parent=K3A94_transcript-g11187.t1
scaffold_1001	AUGUSTUS	exon	8346738	8346781	.	+	.	ID=K3A94_exon-g11187.t1;Name=K3A94_exon-g11187.t1;Parent=K3A94_transcript-g11187.t1
scaffold_1001	AUGUSTUS	CDS	8346738	8346781	0.52	+	2	ID=K3A94_CDS-g11187.t1;Name=K3A94_CDS-g11187.t1;Parent=K3A94_transcript-g11187.t1
scaffold_1001	GeneMark.hmm	gene	8346748	8348340	.	+	.	ID=K3A94_5324_g;Name=K3A94_5324_g
scaffold_1001	GeneMark.hmm	transcript	8346748	8348340	.	+	.	ID=K3A94_transcript-5324_t;Name=K3A94_transcript-5324_t;Parent=K3A94_5324_g
scaffold_1001	GeneMark.hmm	start_codon	8346748	8346750	.	+	0	ID=K3A94_start_codon-5324_t;Name=K3A94_start_codon-5324_t;Parent=K3A94_transcript-5324_t
scaffold_1001	GeneMark.hmm	exon	8346748	8347500	0	+	.	ID=K3A94_exon-5324_t;Name=K3A94_exon-5324_t;Parent=K3A94_transcript-5324_t
scaffold_1001	GeneMark.hmm	CDS	8346748	8347500	.	+	0	ID=K3A94_CDS-5324_t;Name=K3A94_CDS-5324_t;Parent=K3A94_transcript-5324_t
scaffold_1001	AUGUSTUS	stop_codon	8346779	8346781	.	+	0	ID=K3A94_stop_codon-g11187.t1;Name=K3A94_stop_codon-g11187.t1;Parent=K3A94_transcript-g11187.t1
scaffold_1001	GeneMark.hmm	exon	8347705	8348340	0	+	.	ID=K3A94_exon-5324_t;Name=K3A94_exon-5324_t;Parent=K3A94_transcript-5324_t
scaffold_1001	GeneMark.hmm	CDS	8347705	8348340	.	+	0	ID=K3A94_CDS-5324_t;Name=K3A94_CDS-5324_t;Parent=K3A94_transcript-5324_t
scaffold_1001	GeneMark.hmm	stop_codon	8348338	8348340	.	+	0	ID=K3A94_stop_codon-5324_t;Name=K3A94_stop_codon-5324_t;Parent=K3A94_transcript-5324_t
scaffold_1001	AUGUSTUS	gene	8367327	8435642	0.77	+	.	ID=K3A94_g11188;Name=K3A94_g11188
scaffold_1001	AUGUSTUS	transcript	8367327	8435642	0.77	+	.	ID=K3A94_transcript-g11188.t1;Name=K3A94_transcript-g11188.t1;Parent=K3A94_g11188
scaffold_1001	AUGUSTUS	start_codon	8367327	8367329	.	+	0	ID=K3A94_start_codon-g11188.t1;Name=K3A94_start_codon-g11188.t1;Parent=K3A94_transcript-g11188.t1
scaffold_1001	AUGUSTUS	exon	8367327	8367412	.	+	.	ID=K3A94_exon-g11188.t1;Name=K3A94_exon-g11188.t1;Parent=K3A94_transcript-g11188.t1
scaffold_1001	AUGUSTUS	CDS	8367327	8367412	0.99	+	0	ID=K3A94_CDS-g11188.t1;Name=K3A94_CDS-g11188.t1;Parent=K3A94_transcript-g11188.t1
scaffold_1001	AUGUSTUS	intron	8367413	8367486	1	+	.	ID=K3A94_intron-g11188.t1;Name=K3A94_intron-g11188.t1;Parent=K3A94_transcript-g11188.t1
scaffold_1001	AUGUSTUS	exon	8367487	8367553	.	+	.	ID=K3A94_exon-g11188.t1;Name=K3A94_exon-g11188.t1;Parent=K3A94_transcript-g11188.t1
scaffold_1001	AUGUSTUS	CDS	8367487	8367553	1	+	1	ID=K3A94_CDS-g11188.t1;Name=K3A94_CDS-g11188.t1;Parent=K3A94_transcript-g11188.t1
scaffold_1001	AUGUSTUS	intron	8367554	8367606	1	+	.	ID=K3A94_intron-g11188.t1;Name=K3A94_intron-g11188.t1;Parent=K3A94_transcript-g11188.t1
scaffold_1001	AUGUSTUS	exon	8367607	8367766	.	+	.	ID=K3A94_exon-g11188.t1;Name=K3A94_exon-g11188.t1;Parent=K3A94_transcript-g11188.t1
scaffold_1001	AUGUSTUS	CDS	8367607	8367766	1	+	0	ID=K3A94_CDS-g11188.t1;Name=K3A94_CDS-g11188.t1;Parent=K3A94_transcript-g11188.t1
scaffold_1001	AUGUSTUS	intron	8367767	8367829	1	+	.	ID=K3A94_intron-g11188.t1;Name=K3A94_intron-g11188.t1;Parent=K3A94_transcript-g11188.t1
scaffold_1001	AUGUSTUS	exon	8367830	8367941	.	+	.	ID=K3A94_exon-g11188.t1;Name=K3A94_exon-g11188.t1;Parent=K3A94_transcript-g11188.t1
scaffold_1001	AUGUSTUS	CDS	8367830	8367941	0.79	+	2	ID=K3A94_CDS-g11188.t1;Name=K3A94_CDS-g11188.t1;Parent=K3A94_transcript-g11188.t1
scaffold_1001	AUGUSTUS	intron	8367942	8423205	0.78	+	.	ID=K3A94_intron-g11188.t1;Name=K3A94_intron-g11188.t1;Parent=K3A94_transcript-g11188.t1
scaffold_1001	AUGUSTUS	exon	8423206	8423381	.	+	.	ID=K3A94_exon-g11188.t1;Name=K3A94_exon-g11188.t1;Parent=K3A94_transcript-g11188.t1
scaffold_1001	AUGUSTUS	CDS	8423206	8423381	1	+	1	ID=K3A94_CDS-g11188.t1;Name=K3A94_CDS-g11188.t1;Parent=K3A94_transcript-g11188.t1
scaffold_1001	AUGUSTUS	intron	8423382	8430434	1	+	.	ID=K3A94_intron-g11188.t1;Name=K3A94_intron-g11188.t1;Parent=K3A94_transcript-g11188.t1
scaffold_1001	AUGUSTUS	exon	8430435	8430563	.	+	.	ID=K3A94_exon-g11188.t1;Name=K3A94_exon-g11188.t1;Parent=K3A94_transcript-g11188.t1
scaffold_1001	AUGUSTUS	CDS	8430435	8430563	1	+	2	ID=K3A94_CDS-g11188.t1;Name=K3A94_CDS-g11188.t1;Parent=K3A94_transcript-g11188.t1
scaffold_1001	AUGUSTUS	intron	8430564	8430621	1	+	.	ID=K3A94_intron-g11188.t1;Name=K3A94_intron-g11188.t1;Parent=K3A94_transcript-g11188.t1
scaffold_1001	AUGUSTUS	exon	8430622	8430847	.	+	.	ID=K3A94_exon-g11188.t1;Name=K3A94_exon-g11188.t1;Parent=K3A94_transcript-g11188.t1
scaffold_1001	AUGUSTUS	CDS	8430622	8430847	1	+	2	ID=K3A94_CDS-g11188.t1;Name=K3A94_CDS-g11188.t1;Parent=K3A94_transcript-g11188.t1
scaffold_1001	AUGUSTUS	intron	8430848	8432248	1	+	.	ID=K3A94_intron-g11188.t1;Name=K3A94_intron-g11188.t1;Parent=K3A94_transcript-g11188.t1
scaffold_1001	AUGUSTUS	exon	8432249	8432572	.	+	.	ID=K3A94_exon-g11188.t1;Name=K3A94_exon-g11188.t1;Parent=K3A94_transcript-g11188.t1
scaffold_1001	AUGUSTUS	CDS	8432249	8432572	1	+	1	ID=K3A94_CDS-g11188.t1;Name=K3A94_CDS-g11188.t1;Parent=K3A94_transcript-g11188.t1
scaffold_1001	AUGUSTUS	intron	8432573	8433675	1	+	.	ID=K3A94_intron-g11188.t1;Name=K3A94_intron-g11188.t1;Parent=K3A94_transcript-g11188.t1
scaffold_1001	AUGUSTUS	exon	8433676	8433997	.	+	.	ID=K3A94_exon-g11188.t1;Name=K3A94_exon-g11188.t1;Parent=K3A94_transcript-g11188.t1
scaffold_1001	AUGUSTUS	CDS	8433676	8433997	1	+	1	ID=K3A94_CDS-g11188.t1;Name=K3A94_CDS-g11188.t1;Parent=K3A94_transcript-g11188.t1
scaffold_1001	AUGUSTUS	intron	8433998	8434052	1	+	.	ID=K3A94_intron-g11188.t1;Name=K3A94_intron-g11188.t1;Parent=K3A94_transcript-g11188.t1
scaffold_1001	AUGUSTUS	exon	8434053	8434440	.	+	.	ID=K3A94_exon-g11188.t1;Name=K3A94_exon-g11188.t1;Parent=K3A94_transcript-g11188.t1
scaffold_1001	AUGUSTUS	CDS	8434053	8434440	1	+	0	ID=K3A94_CDS-g11188.t1;Name=K3A94_CDS-g11188.t1;Parent=K3A94_transcript-g11188.t1
scaffold_1001	AUGUSTUS	intron	8434441	8434603	1	+	.	ID=K3A94_intron-g11188.t1;Name=K3A94_intron-g11188.t1;Parent=K3A94_transcript-g11188.t1
scaffold_1001	AUGUSTUS	exon	8434604	8434838	.	+	.	ID=K3A94_exon-g11188.t1;Name=K3A94_exon-g11188.t1;Parent=K3A94_transcript-g11188.t1
scaffold_1001	AUGUSTUS	CDS	8434604	8434838	1	+	2	ID=K3A94_CDS-g11188.t1;Name=K3A94_CDS-g11188.t1;Parent=K3A94_transcript-g11188.t1
scaffold_1001	AUGUSTUS	intron	8434839	8435191	1	+	.	ID=K3A94_intron-g11188.t1;Name=K3A94_intron-g11188.t1;Parent=K3A94_transcript-g11188.t1
scaffold_1001	AUGUSTUS	exon	8435192	8435642	.	+	.	ID=K3A94_exon-g11188.t1;Name=K3A94_exon-g11188.t1;Parent=K3A94_transcript-g11188.t1
scaffold_1001	AUGUSTUS	CDS	8435192	8435642	1	+	1	ID=K3A94_CDS-g11188.t1;Name=K3A94_CDS-g11188.t1;Parent=K3A94_transcript-g11188.t1
scaffold_1001	AUGUSTUS	stop_codon	8435640	8435642	.	+	0	ID=K3A94_stop_codon-g11188.t1;Name=K3A94_stop_codon-g11188.t1;Parent=K3A94_transcript-g11188.t1
scaffold_1001	AUGUSTUS	gene	8435763	8438381	0.99	-	.	ID=K3A94_g11189;Name=K3A94_g11189
scaffold_1001	AUGUSTUS	transcript	8435763	8438381	0.99	-	.	ID=K3A94_transcript-g11189.t1;Name=K3A94_transcript-g11189.t1;Parent=K3A94_g11189
scaffold_1001	AUGUSTUS	stop_codon	8435763	8435765	.	-	0	ID=K3A94_stop_codon-g11189.t1;Name=K3A94_stop_codon-g11189.t1;Parent=K3A94_transcript-g11189.t1
scaffold_1001	AUGUSTUS	exon	8435763	8437346	.	-	.	ID=K3A94_exon-g11189.t1;Name=K3A94_exon-g11189.t1;Parent=K3A94_transcript-g11189.t1
scaffold_1001	AUGUSTUS	CDS	8435763	8437346	0.99	-	0	ID=K3A94_CDS-g11189.t1;Name=K3A94_CDS-g11189.t1;Parent=K3A94_transcript-g11189.t1
scaffold_1001	AUGUSTUS	intron	8437347	8438123	0.99	-	.	ID=K3A94_intron-g11189.t1;Name=K3A94_intron-g11189.t1;Parent=K3A94_transcript-g11189.t1
scaffold_1001	AUGUSTUS	exon	8438124	8438381	.	-	.	ID=K3A94_exon-g11189.t1;Name=K3A94_exon-g11189.t1;Parent=K3A94_transcript-g11189.t1
scaffold_1001	AUGUSTUS	CDS	8438124	8438381	0.99	-	0	ID=K3A94_CDS-g11189.t1;Name=K3A94_CDS-g11189.t1;Parent=K3A94_transcript-g11189.t1
scaffold_1001	AUGUSTUS	start_codon	8438379	8438381	.	-	0	ID=K3A94_start_codon-g11189.t1;Name=K3A94_start_codon-g11189.t1;Parent=K3A94_transcript-g11189.t1
scaffold_1001	AUGUSTUS	gene	8438660	8440350	0.92	+	.	ID=K3A94_g11190;Name=K3A94_g11190
scaffold_1001	AUGUSTUS	transcript	8438660	8440350	0.92	+	.	ID=K3A94_transcript-g11190.t1;Name=K3A94_transcript-g11190.t1;Parent=K3A94_g11190
scaffold_1001	AUGUSTUS	start_codon	8438660	8438662	.	+	0	ID=K3A94_start_codon-g11190.t1;Name=K3A94_start_codon-g11190.t1;Parent=K3A94_transcript-g11190.t1
scaffold_1001	AUGUSTUS	exon	8438660	8438674	.	+	.	ID=K3A94_exon-g11190.t1;Name=K3A94_exon-g11190.t1;Parent=K3A94_transcript-g11190.t1
scaffold_1001	AUGUSTUS	CDS	8438660	8438674	1	+	0	ID=K3A94_CDS-g11190.t1;Name=K3A94_CDS-g11190.t1;Parent=K3A94_transcript-g11190.t1
scaffold_1001	AUGUSTUS	intron	8438675	8438995	1	+	.	ID=K3A94_intron-g11190.t1;Name=K3A94_intron-g11190.t1;Parent=K3A94_transcript-g11190.t1
scaffold_1001	AUGUSTUS	exon	8438996	8439147	.	+	.	ID=K3A94_exon-g11190.t1;Name=K3A94_exon-g11190.t1;Parent=K3A94_transcript-g11190.t1
scaffold_1001	AUGUSTUS	CDS	8438996	8439147	1	+	0	ID=K3A94_CDS-g11190.t1;Name=K3A94_CDS-g11190.t1;Parent=K3A94_transcript-g11190.t1
scaffold_1001	AUGUSTUS	intron	8439148	8439203	1	+	.	ID=K3A94_intron-g11190.t1;Name=K3A94_intron-g11190.t1;Parent=K3A94_transcript-g11190.t1
scaffold_1001	AUGUSTUS	exon	8439204	8439366	.	+	.	ID=K3A94_exon-g11190.t1;Name=K3A94_exon-g11190.t1;Parent=K3A94_transcript-g11190.t1
scaffold_1001	AUGUSTUS	CDS	8439204	8439366	1	+	1	ID=K3A94_CDS-g11190.t1;Name=K3A94_CDS-g11190.t1;Parent=K3A94_transcript-g11190.t1
scaffold_1001	AUGUSTUS	intron	8439367	8439425	1	+	.	ID=K3A94_intron-g11190.t1;Name=K3A94_intron-g11190.t1;Parent=K3A94_transcript-g11190.t1
scaffold_1001	AUGUSTUS	exon	8439426	8439892	.	+	.	ID=K3A94_exon-g11190.t1;Name=K3A94_exon-g11190.t1;Parent=K3A94_transcript-g11190.t1
scaffold_1001	AUGUSTUS	CDS	8439426	8439892	0.93	+	0	ID=K3A94_CDS-g11190.t1;Name=K3A94_CDS-g11190.t1;Parent=K3A94_transcript-g11190.t1
scaffold_1001	AUGUSTUS	intron	8439893	8439953	1	+	.	ID=K3A94_intron-g11190.t1;Name=K3A94_intron-g11190.t1;Parent=K3A94_transcript-g11190.t1
scaffold_1001	AUGUSTUS	exon	8439954	8440080	.	+	.	ID=K3A94_exon-g11190.t1;Name=K3A94_exon-g11190.t1;Parent=K3A94_transcript-g11190.t1
scaffold_1001	AUGUSTUS	CDS	8439954	8440080	1	+	1	ID=K3A94_CDS-g11190.t1;Name=K3A94_CDS-g11190.t1;Parent=K3A94_transcript-g11190.t1
scaffold_1001	AUGUSTUS	intron	8440081	8440140	1	+	.	ID=K3A94_intron-g11190.t1;Name=K3A94_intron-g11190.t1;Parent=K3A94_transcript-g11190.t1
scaffold_1001	AUGUSTUS	exon	8440141	8440350	.	+	.	ID=K3A94_exon-g11190.t1;Name=K3A94_exon-g11190.t1;Parent=K3A94_transcript-g11190.t1
scaffold_1001	AUGUSTUS	CDS	8440141	8440350	0.99	+	0	ID=K3A94_CDS-g11190.t1;Name=K3A94_CDS-g11190.t1;Parent=K3A94_transcript-g11190.t1
scaffold_1001	AUGUSTUS	stop_codon	8440348	8440350	.	+	0	ID=K3A94_stop_codon-g11190.t1;Name=K3A94_stop_codon-g11190.t1;Parent=K3A94_transcript-g11190.t1
scaffold_1001	AUGUSTUS	gene	8442768	8446354	0.99	+	.	ID=K3A94_g11191;Name=K3A94_g11191
scaffold_1001	AUGUSTUS	transcript	8442768	8446354	0.99	+	.	ID=K3A94_transcript-g11191.t1;Name=K3A94_transcript-g11191.t1;Parent=K3A94_g11191
scaffold_1001	AUGUSTUS	start_codon	8442768	8442770	.	+	0	ID=K3A94_start_codon-g11191.t1;Name=K3A94_start_codon-g11191.t1;Parent=K3A94_transcript-g11191.t1
scaffold_1001	AUGUSTUS	exon	8442768	8443584	.	+	.	ID=K3A94_exon-g11191.t1;Name=K3A94_exon-g11191.t1;Parent=K3A94_transcript-g11191.t1
scaffold_1001	AUGUSTUS	CDS	8442768	8443584	0.99	+	0	ID=K3A94_CDS-g11191.t1;Name=K3A94_CDS-g11191.t1;Parent=K3A94_transcript-g11191.t1
scaffold_1001	AUGUSTUS	intron	8443585	8443638	1	+	.	ID=K3A94_intron-g11191.t1;Name=K3A94_intron-g11191.t1;Parent=K3A94_transcript-g11191.t1
scaffold_1001	AUGUSTUS	exon	8443639	8443806	.	+	.	ID=K3A94_exon-g11191.t1;Name=K3A94_exon-g11191.t1;Parent=K3A94_transcript-g11191.t1
scaffold_1001	AUGUSTUS	CDS	8443639	8443806	1	+	2	ID=K3A94_CDS-g11191.t1;Name=K3A94_CDS-g11191.t1;Parent=K3A94_transcript-g11191.t1
scaffold_1001	AUGUSTUS	intron	8443807	8444028	1	+	.	ID=K3A94_intron-g11191.t1;Name=K3A94_intron-g11191.t1;Parent=K3A94_transcript-g11191.t1
scaffold_1001	AUGUSTUS	exon	8444029	8444201	.	+	.	ID=K3A94_exon-g11191.t1;Name=K3A94_exon-g11191.t1;Parent=K3A94_transcript-g11191.t1
scaffold_1001	AUGUSTUS	CDS	8444029	8444201	1	+	2	ID=K3A94_CDS-g11191.t1;Name=K3A94_CDS-g11191.t1;Parent=K3A94_transcript-g11191.t1
scaffold_1001	AUGUSTUS	intron	8444202	8444264	1	+	.	ID=K3A94_intron-g11191.t1;Name=K3A94_intron-g11191.t1;Parent=K3A94_transcript-g11191.t1
scaffold_1001	AUGUSTUS	exon	8444265	8444413	.	+	.	ID=K3A94_exon-g11191.t1;Name=K3A94_exon-g11191.t1;Parent=K3A94_transcript-g11191.t1
scaffold_1001	AUGUSTUS	CDS	8444265	8444413	1	+	0	ID=K3A94_CDS-g11191.t1;Name=K3A94_CDS-g11191.t1;Parent=K3A94_transcript-g11191.t1
scaffold_1001	AUGUSTUS	intron	8444414	8444464	1	+	.	ID=K3A94_intron-g11191.t1;Name=K3A94_intron-g11191.t1;Parent=K3A94_transcript-g11191.t1
scaffold_1001	AUGUSTUS	exon	8444465	8444619	.	+	.	ID=K3A94_exon-g11191.t1;Name=K3A94_exon-g11191.t1;Parent=K3A94_transcript-g11191.t1
scaffold_1001	AUGUSTUS	CDS	8444465	8444619	1	+	1	ID=K3A94_CDS-g11191.t1;Name=K3A94_CDS-g11191.t1;Parent=K3A94_transcript-g11191.t1
scaffold_1001	AUGUSTUS	intron	8444620	8444679	1	+	.	ID=K3A94_intron-g11191.t1;Name=K3A94_intron-g11191.t1;Parent=K3A94_transcript-g11191.t1
scaffold_1001	AUGUSTUS	exon	8444680	8444819	.	+	.	ID=K3A94_exon-g11191.t1;Name=K3A94_exon-g11191.t1;Parent=K3A94_transcript-g11191.t1
scaffold_1001	AUGUSTUS	CDS	8444680	8444819	1	+	2	ID=K3A94_CDS-g11191.t1;Name=K3A94_CDS-g11191.t1;Parent=K3A94_transcript-g11191.t1
scaffold_1001	AUGUSTUS	intron	8444820	8445022	1	+	.	ID=K3A94_intron-g11191.t1;Name=K3A94_intron-g11191.t1;Parent=K3A94_transcript-g11191.t1
scaffold_1001	AUGUSTUS	exon	8445023	8445171	.	+	.	ID=K3A94_exon-g11191.t1;Name=K3A94_exon-g11191.t1;Parent=K3A94_transcript-g11191.t1
scaffold_1001	AUGUSTUS	CDS	8445023	8445171	1	+	0	ID=K3A94_CDS-g11191.t1;Name=K3A94_CDS-g11191.t1;Parent=K3A94_transcript-g11191.t1
scaffold_1001	AUGUSTUS	intron	8445172	8445302	1	+	.	ID=K3A94_intron-g11191.t1;Name=K3A94_intron-g11191.t1;Parent=K3A94_transcript-g11191.t1
scaffold_1001	AUGUSTUS	exon	8445303	8445624	.	+	.	ID=K3A94_exon-g11191.t1;Name=K3A94_exon-g11191.t1;Parent=K3A94_transcript-g11191.t1
scaffold_1001	AUGUSTUS	CDS	8445303	8445624	1	+	1	ID=K3A94_CDS-g11191.t1;Name=K3A94_CDS-g11191.t1;Parent=K3A94_transcript-g11191.t1
scaffold_1001	AUGUSTUS	intron	8445625	8445691	1	+	.	ID=K3A94_intron-g11191.t1;Name=K3A94_intron-g11191.t1;Parent=K3A94_transcript-g11191.t1
scaffold_1001	AUGUSTUS	exon	8445692	8445841	.	+	.	ID=K3A94_exon-g11191.t1;Name=K3A94_exon-g11191.t1;Parent=K3A94_transcript-g11191.t1
scaffold_1001	AUGUSTUS	CDS	8445692	8445841	1	+	0	ID=K3A94_CDS-g11191.t1;Name=K3A94_CDS-g11191.t1;Parent=K3A94_transcript-g11191.t1
scaffold_1001	AUGUSTUS	intron	8445842	8445892	1	+	.	ID=K3A94_intron-g11191.t1;Name=K3A94_intron-g11191.t1;Parent=K3A94_transcript-g11191.t1
scaffold_1001	AUGUSTUS	exon	8445893	8446065	.	+	.	ID=K3A94_exon-g11191.t1;Name=K3A94_exon-g11191.t1;Parent=K3A94_transcript-g11191.t1
scaffold_1001	AUGUSTUS	CDS	8445893	8446065	1	+	0	ID=K3A94_CDS-g11191.t1;Name=K3A94_CDS-g11191.t1;Parent=K3A94_transcript-g11191.t1
scaffold_1001	AUGUSTUS	intron	8446066	8446119	1	+	.	ID=K3A94_intron-g11191.t1;Name=K3A94_intron-g11191.t1;Parent=K3A94_transcript-g11191.t1
scaffold_1001	AUGUSTUS	exon	8446120	8446354	.	+	.	ID=K3A94_exon-g11191.t1;Name=K3A94_exon-g11191.t1;Parent=K3A94_transcript-g11191.t1
scaffold_1001	AUGUSTUS	CDS	8446120	8446354	1	+	1	ID=K3A94_CDS-g11191.t1;Name=K3A94_CDS-g11191.t1;Parent=K3A94_transcript-g11191.t1
scaffold_1001	AUGUSTUS	stop_codon	8446352	8446354	.	+	0	ID=K3A94_stop_codon-g11191.t1;Name=K3A94_stop_codon-g11191.t1;Parent=K3A94_transcript-g11191.t1
scaffold_1001	AUGUSTUS	gene	8448090	8454846	1.98	+	.	ID=K3A94_g11192;Name=K3A94_g11192
scaffold_1001	AUGUSTUS	transcript	8448090	8454846	0.99	+	.	ID=K3A94_transcript-g11192.t1;Name=K3A94_transcript-g11192.t1;Parent=K3A94_g11192
scaffold_1001	AUGUSTUS	transcript	8448090	8454846	0.99	+	.	ID=K3A94_transcript-g11192.t2;Name=K3A94_transcript-g11192.t2;Parent=K3A94_g11192
scaffold_1001	AUGUSTUS	start_codon	8448090	8448092	.	+	0	ID=K3A94_start_codon-g11192.t1;Name=K3A94_start_codon-g11192.t1;Parent=K3A94_transcript-g11192.t1
scaffold_1001	AUGUSTUS	start_codon	8448090	8448092	.	+	0	ID=K3A94_start_codon-g11192.t2;Name=K3A94_start_codon-g11192.t2;Parent=K3A94_transcript-g11192.t2
scaffold_1001	AUGUSTUS	exon	8448090	8448107	.	+	.	ID=K3A94_exon-g11192.t1;Name=K3A94_exon-g11192.t1;Parent=K3A94_transcript-g11192.t1
scaffold_1001	AUGUSTUS	exon	8448090	8448107	.	+	.	ID=K3A94_exon-g11192.t2;Name=K3A94_exon-g11192.t2;Parent=K3A94_transcript-g11192.t2
scaffold_1001	AUGUSTUS	CDS	8448090	8448107	1	+	0	ID=K3A94_CDS-g11192.t1;Name=K3A94_CDS-g11192.t1;Parent=K3A94_transcript-g11192.t1
scaffold_1001	AUGUSTUS	CDS	8448090	8448107	1	+	0	ID=K3A94_CDS-g11192.t2;Name=K3A94_CDS-g11192.t2;Parent=K3A94_transcript-g11192.t2
scaffold_1001	AUGUSTUS	intron	8448108	8448166	1	+	.	ID=K3A94_intron-g11192.t1;Name=K3A94_intron-g11192.t1;Parent=K3A94_transcript-g11192.t1
scaffold_1001	AUGUSTUS	intron	8448108	8448166	1	+	.	ID=K3A94_intron-g11192.t2;Name=K3A94_intron-g11192.t2;Parent=K3A94_transcript-g11192.t2
scaffold_1001	AUGUSTUS	exon	8448167	8448283	.	+	.	ID=K3A94_exon-g11192.t1;Name=K3A94_exon-g11192.t1;Parent=K3A94_transcript-g11192.t1
scaffold_1001	AUGUSTUS	exon	8448167	8448283	.	+	.	ID=K3A94_exon-g11192.t2;Name=K3A94_exon-g11192.t2;Parent=K3A94_transcript-g11192.t2
scaffold_1001	AUGUSTUS	CDS	8448167	8448283	1	+	0	ID=K3A94_CDS-g11192.t1;Name=K3A94_CDS-g11192.t1;Parent=K3A94_transcript-g11192.t1
scaffold_1001	AUGUSTUS	CDS	8448167	8448283	1	+	0	ID=K3A94_CDS-g11192.t2;Name=K3A94_CDS-g11192.t2;Parent=K3A94_transcript-g11192.t2
scaffold_1001	AUGUSTUS	intron	8448284	8448350	1	+	.	ID=K3A94_intron-g11192.t1;Name=K3A94_intron-g11192.t1;Parent=K3A94_transcript-g11192.t1
scaffold_1001	AUGUSTUS	intron	8448284	8448350	1	+	.	ID=K3A94_intron-g11192.t2;Name=K3A94_intron-g11192.t2;Parent=K3A94_transcript-g11192.t2
scaffold_1001	AUGUSTUS	exon	8448351	8448447	.	+	.	ID=K3A94_exon-g11192.t1;Name=K3A94_exon-g11192.t1;Parent=K3A94_transcript-g11192.t1
scaffold_1001	AUGUSTUS	exon	8448351	8448447	.	+	.	ID=K3A94_exon-g11192.t2;Name=K3A94_exon-g11192.t2;Parent=K3A94_transcript-g11192.t2
scaffold_1001	AUGUSTUS	CDS	8448351	8448447	1	+	0	ID=K3A94_CDS-g11192.t1;Name=K3A94_CDS-g11192.t1;Parent=K3A94_transcript-g11192.t1
scaffold_1001	AUGUSTUS	CDS	8448351	8448447	1	+	0	ID=K3A94_CDS-g11192.t2;Name=K3A94_CDS-g11192.t2;Parent=K3A94_transcript-g11192.t2
scaffold_1001	AUGUSTUS	intron	8448448	8448499	1	+	.	ID=K3A94_intron-g11192.t1;Name=K3A94_intron-g11192.t1;Parent=K3A94_transcript-g11192.t1
scaffold_1001	AUGUSTUS	intron	8448448	8448499	1	+	.	ID=K3A94_intron-g11192.t2;Name=K3A94_intron-g11192.t2;Parent=K3A94_transcript-g11192.t2
scaffold_1001	AUGUSTUS	exon	8448500	8448698	.	+	.	ID=K3A94_exon-g11192.t1;Name=K3A94_exon-g11192.t1;Parent=K3A94_transcript-g11192.t1
scaffold_1001	AUGUSTUS	exon	8448500	8448698	.	+	.	ID=K3A94_exon-g11192.t2;Name=K3A94_exon-g11192.t2;Parent=K3A94_transcript-g11192.t2
scaffold_1001	AUGUSTUS	CDS	8448500	8448698	1	+	2	ID=K3A94_CDS-g11192.t1;Name=K3A94_CDS-g11192.t1;Parent=K3A94_transcript-g11192.t1
scaffold_1001	AUGUSTUS	CDS	8448500	8448698	1	+	2	ID=K3A94_CDS-g11192.t2;Name=K3A94_CDS-g11192.t2;Parent=K3A94_transcript-g11192.t2
scaffold_1001	AUGUSTUS	intron	8448699	8448760	1	+	.	ID=K3A94_intron-g11192.t1;Name=K3A94_intron-g11192.t1;Parent=K3A94_transcript-g11192.t1
scaffold_1001	AUGUSTUS	intron	8448699	8448760	1	+	.	ID=K3A94_intron-g11192.t2;Name=K3A94_intron-g11192.t2;Parent=K3A94_transcript-g11192.t2
scaffold_1001	AUGUSTUS	exon	8448761	8448920	.	+	.	ID=K3A94_exon-g11192.t1;Name=K3A94_exon-g11192.t1;Parent=K3A94_transcript-g11192.t1
scaffold_1001	AUGUSTUS	exon	8448761	8448920	.	+	.	ID=K3A94_exon-g11192.t2;Name=K3A94_exon-g11192.t2;Parent=K3A94_transcript-g11192.t2
scaffold_1001	AUGUSTUS	CDS	8448761	8448920	1	+	1	ID=K3A94_CDS-g11192.t1;Name=K3A94_CDS-g11192.t1;Parent=K3A94_transcript-g11192.t1
scaffold_1001	AUGUSTUS	CDS	8448761	8448920	1	+	1	ID=K3A94_CDS-g11192.t2;Name=K3A94_CDS-g11192.t2;Parent=K3A94_transcript-g11192.t2
scaffold_1001	AUGUSTUS	intron	8448921	8448971	1	+	.	ID=K3A94_intron-g11192.t1;Name=K3A94_intron-g11192.t1;Parent=K3A94_transcript-g11192.t1
scaffold_1001	AUGUSTUS	intron	8448921	8448971	1	+	.	ID=K3A94_intron-g11192.t2;Name=K3A94_intron-g11192.t2;Parent=K3A94_transcript-g11192.t2
scaffold_1001	AUGUSTUS	exon	8448972	8449137	.	+	.	ID=K3A94_exon-g11192.t1;Name=K3A94_exon-g11192.t1;Parent=K3A94_transcript-g11192.t1
scaffold_1001	AUGUSTUS	exon	8448972	8449137	.	+	.	ID=K3A94_exon-g11192.t2;Name=K3A94_exon-g11192.t2;Parent=K3A94_transcript-g11192.t2
scaffold_1001	AUGUSTUS	CDS	8448972	8449137	1	+	0	ID=K3A94_CDS-g11192.t1;Name=K3A94_CDS-g11192.t1;Parent=K3A94_transcript-g11192.t1
scaffold_1001	AUGUSTUS	CDS	8448972	8449137	1	+	0	ID=K3A94_CDS-g11192.t2;Name=K3A94_CDS-g11192.t2;Parent=K3A94_transcript-g11192.t2
scaffold_1001	AUGUSTUS	intron	8449138	8449199	1	+	.	ID=K3A94_intron-g11192.t1;Name=K3A94_intron-g11192.t1;Parent=K3A94_transcript-g11192.t1
scaffold_1001	AUGUSTUS	intron	8449138	8449199	1	+	.	ID=K3A94_intron-g11192.t2;Name=K3A94_intron-g11192.t2;Parent=K3A94_transcript-g11192.t2
scaffold_1001	AUGUSTUS	exon	8449200	8449437	.	+	.	ID=K3A94_exon-g11192.t1;Name=K3A94_exon-g11192.t1;Parent=K3A94_transcript-g11192.t1
scaffold_1001	AUGUSTUS	exon	8449200	8449437	.	+	.	ID=K3A94_exon-g11192.t2;Name=K3A94_exon-g11192.t2;Parent=K3A94_transcript-g11192.t2
scaffold_1001	AUGUSTUS	CDS	8449200	8449437	1	+	2	ID=K3A94_CDS-g11192.t1;Name=K3A94_CDS-g11192.t1;Parent=K3A94_transcript-g11192.t1
scaffold_1001	AUGUSTUS	CDS	8449200	8449437	1	+	2	ID=K3A94_CDS-g11192.t2;Name=K3A94_CDS-g11192.t2;Parent=K3A94_transcript-g11192.t2
scaffold_1001	AUGUSTUS	intron	8449438	8449499	1	+	.	ID=K3A94_intron-g11192.t1;Name=K3A94_intron-g11192.t1;Parent=K3A94_transcript-g11192.t1
scaffold_1001	AUGUSTUS	intron	8449438	8449499	1	+	.	ID=K3A94_intron-g11192.t2;Name=K3A94_intron-g11192.t2;Parent=K3A94_transcript-g11192.t2
scaffold_1001	AUGUSTUS	exon	8449500	8449604	.	+	.	ID=K3A94_exon-g11192.t1;Name=K3A94_exon-g11192.t1;Parent=K3A94_transcript-g11192.t1
scaffold_1001	AUGUSTUS	exon	8449500	8449604	.	+	.	ID=K3A94_exon-g11192.t2;Name=K3A94_exon-g11192.t2;Parent=K3A94_transcript-g11192.t2
scaffold_1001	AUGUSTUS	CDS	8449500	8449604	1	+	1	ID=K3A94_CDS-g11192.t1;Name=K3A94_CDS-g11192.t1;Parent=K3A94_transcript-g11192.t1
scaffold_1001	AUGUSTUS	CDS	8449500	8449604	1	+	1	ID=K3A94_CDS-g11192.t2;Name=K3A94_CDS-g11192.t2;Parent=K3A94_transcript-g11192.t2
scaffold_1001	AUGUSTUS	intron	8449605	8449659	1	+	.	ID=K3A94_intron-g11192.t1;Name=K3A94_intron-g11192.t1;Parent=K3A94_transcript-g11192.t1
scaffold_1001	AUGUSTUS	intron	8449605	8449659	1	+	.	ID=K3A94_intron-g11192.t2;Name=K3A94_intron-g11192.t2;Parent=K3A94_transcript-g11192.t2
scaffold_1001	AUGUSTUS	exon	8449660	8449887	.	+	.	ID=K3A94_exon-g11192.t1;Name=K3A94_exon-g11192.t1;Parent=K3A94_transcript-g11192.t1
scaffold_1001	AUGUSTUS	exon	8449660	8449887	.	+	.	ID=K3A94_exon-g11192.t2;Name=K3A94_exon-g11192.t2;Parent=K3A94_transcript-g11192.t2
scaffold_1001	AUGUSTUS	CDS	8449660	8449887	1	+	1	ID=K3A94_CDS-g11192.t1;Name=K3A94_CDS-g11192.t1;Parent=K3A94_transcript-g11192.t1
scaffold_1001	AUGUSTUS	CDS	8449660	8449887	1	+	1	ID=K3A94_CDS-g11192.t2;Name=K3A94_CDS-g11192.t2;Parent=K3A94_transcript-g11192.t2
scaffold_1001	AUGUSTUS	intron	8449888	8449943	1	+	.	ID=K3A94_intron-g11192.t1;Name=K3A94_intron-g11192.t1;Parent=K3A94_transcript-g11192.t1
scaffold_1001	AUGUSTUS	intron	8449888	8449943	1	+	.	ID=K3A94_intron-g11192.t2;Name=K3A94_intron-g11192.t2;Parent=K3A94_transcript-g11192.t2
scaffold_1001	AUGUSTUS	exon	8449944	8450186	.	+	.	ID=K3A94_exon-g11192.t1;Name=K3A94_exon-g11192.t1;Parent=K3A94_transcript-g11192.t1
scaffold_1001	AUGUSTUS	exon	8449944	8450186	.	+	.	ID=K3A94_exon-g11192.t2;Name=K3A94_exon-g11192.t2;Parent=K3A94_transcript-g11192.t2
scaffold_1001	AUGUSTUS	CDS	8449944	8450186	1	+	1	ID=K3A94_CDS-g11192.t1;Name=K3A94_CDS-g11192.t1;Parent=K3A94_transcript-g11192.t1
scaffold_1001	AUGUSTUS	CDS	8449944	8450186	1	+	1	ID=K3A94_CDS-g11192.t2;Name=K3A94_CDS-g11192.t2;Parent=K3A94_transcript-g11192.t2
scaffold_1001	AUGUSTUS	intron	8450187	8450307	1	+	.	ID=K3A94_intron-g11192.t1;Name=K3A94_intron-g11192.t1;Parent=K3A94_transcript-g11192.t1
scaffold_1001	AUGUSTUS	intron	8450187	8450307	1	+	.	ID=K3A94_intron-g11192.t2;Name=K3A94_intron-g11192.t2;Parent=K3A94_transcript-g11192.t2
scaffold_1001	AUGUSTUS	exon	8450308	8450494	.	+	.	ID=K3A94_exon-g11192.t1;Name=K3A94_exon-g11192.t1;Parent=K3A94_transcript-g11192.t1
scaffold_1001	AUGUSTUS	exon	8450308	8450494	.	+	.	ID=K3A94_exon-g11192.t2;Name=K3A94_exon-g11192.t2;Parent=K3A94_transcript-g11192.t2
scaffold_1001	AUGUSTUS	CDS	8450308	8450494	1	+	1	ID=K3A94_CDS-g11192.t1;Name=K3A94_CDS-g11192.t1;Parent=K3A94_transcript-g11192.t1
scaffold_1001	AUGUSTUS	CDS	8450308	8450494	1	+	1	ID=K3A94_CDS-g11192.t2;Name=K3A94_CDS-g11192.t2;Parent=K3A94_transcript-g11192.t2
scaffold_1001	AUGUSTUS	intron	8450495	8450558	1	+	.	ID=K3A94_intron-g11192.t1;Name=K3A94_intron-g11192.t1;Parent=K3A94_transcript-g11192.t1
scaffold_1001	AUGUSTUS	intron	8450495	8450558	1	+	.	ID=K3A94_intron-g11192.t2;Name=K3A94_intron-g11192.t2;Parent=K3A94_transcript-g11192.t2
scaffold_1001	AUGUSTUS	exon	8450559	8450718	.	+	.	ID=K3A94_exon-g11192.t1;Name=K3A94_exon-g11192.t1;Parent=K3A94_transcript-g11192.t1
scaffold_1001	AUGUSTUS	exon	8450559	8450718	.	+	.	ID=K3A94_exon-g11192.t2;Name=K3A94_exon-g11192.t2;Parent=K3A94_transcript-g11192.t2
scaffold_1001	AUGUSTUS	CDS	8450559	8450718	1	+	0	ID=K3A94_CDS-g11192.t1;Name=K3A94_CDS-g11192.t1;Parent=K3A94_transcript-g11192.t1
scaffold_1001	AUGUSTUS	CDS	8450559	8450718	1	+	0	ID=K3A94_CDS-g11192.t2;Name=K3A94_CDS-g11192.t2;Parent=K3A94_transcript-g11192.t2
scaffold_1001	AUGUSTUS	intron	8450719	8450777	1	+	.	ID=K3A94_intron-g11192.t1;Name=K3A94_intron-g11192.t1;Parent=K3A94_transcript-g11192.t1
scaffold_1001	AUGUSTUS	intron	8450719	8450765	1	+	.	ID=K3A94_intron-g11192.t2;Name=K3A94_intron-g11192.t2;Parent=K3A94_transcript-g11192.t2
scaffold_1001	AUGUSTUS	exon	8450766	8451009	.	+	.	ID=K3A94_exon-g11192.t2;Name=K3A94_exon-g11192.t2;Parent=K3A94_transcript-g11192.t2
scaffold_1001	AUGUSTUS	CDS	8450766	8451009	1	+	2	ID=K3A94_CDS-g11192.t2;Name=K3A94_CDS-g11192.t2;Parent=K3A94_transcript-g11192.t2
scaffold_1001	AUGUSTUS	exon	8450778	8451009	.	+	.	ID=K3A94_exon-g11192.t1;Name=K3A94_exon-g11192.t1;Parent=K3A94_transcript-g11192.t1
scaffold_1001	AUGUSTUS	CDS	8450778	8451009	1	+	2	ID=K3A94_CDS-g11192.t1;Name=K3A94_CDS-g11192.t1;Parent=K3A94_transcript-g11192.t1
scaffold_1001	AUGUSTUS	intron	8451010	8451253	1	+	.	ID=K3A94_intron-g11192.t1;Name=K3A94_intron-g11192.t1;Parent=K3A94_transcript-g11192.t1
scaffold_1001	AUGUSTUS	intron	8451010	8451253	1	+	.	ID=K3A94_intron-g11192.t2;Name=K3A94_intron-g11192.t2;Parent=K3A94_transcript-g11192.t2
scaffold_1001	AUGUSTUS	exon	8451254	8451523	.	+	.	ID=K3A94_exon-g11192.t1;Name=K3A94_exon-g11192.t1;Parent=K3A94_transcript-g11192.t1
scaffold_1001	AUGUSTUS	exon	8451254	8451523	.	+	.	ID=K3A94_exon-g11192.t2;Name=K3A94_exon-g11192.t2;Parent=K3A94_transcript-g11192.t2
scaffold_1001	AUGUSTUS	CDS	8451254	8451523	1	+	1	ID=K3A94_CDS-g11192.t1;Name=K3A94_CDS-g11192.t1;Parent=K3A94_transcript-g11192.t1
scaffold_1001	AUGUSTUS	CDS	8451254	8451523	1	+	1	ID=K3A94_CDS-g11192.t2;Name=K3A94_CDS-g11192.t2;Parent=K3A94_transcript-g11192.t2
scaffold_1001	AUGUSTUS	intron	8451524	8454048	1	+	.	ID=K3A94_intron-g11192.t1;Name=K3A94_intron-g11192.t1;Parent=K3A94_transcript-g11192.t1
scaffold_1001	AUGUSTUS	intron	8451524	8454048	1	+	.	ID=K3A94_intron-g11192.t2;Name=K3A94_intron-g11192.t2;Parent=K3A94_transcript-g11192.t2
scaffold_1001	AUGUSTUS	exon	8454049	8454108	.	+	.	ID=K3A94_exon-g11192.t1;Name=K3A94_exon-g11192.t1;Parent=K3A94_transcript-g11192.t1
scaffold_1001	AUGUSTUS	exon	8454049	8454108	.	+	.	ID=K3A94_exon-g11192.t2;Name=K3A94_exon-g11192.t2;Parent=K3A94_transcript-g11192.t2
scaffold_1001	AUGUSTUS	CDS	8454049	8454108	1	+	1	ID=K3A94_CDS-g11192.t1;Name=K3A94_CDS-g11192.t1;Parent=K3A94_transcript-g11192.t1
scaffold_1001	AUGUSTUS	CDS	8454049	8454108	1	+	1	ID=K3A94_CDS-g11192.t2;Name=K3A94_CDS-g11192.t2;Parent=K3A94_transcript-g11192.t2
scaffold_1001	AUGUSTUS	intron	8454109	8454488	1	+	.	ID=K3A94_intron-g11192.t1;Name=K3A94_intron-g11192.t1;Parent=K3A94_transcript-g11192.t1
scaffold_1001	AUGUSTUS	intron	8454109	8454488	1	+	.	ID=K3A94_intron-g11192.t2;Name=K3A94_intron-g11192.t2;Parent=K3A94_transcript-g11192.t2
scaffold_1001	AUGUSTUS	exon	8454489	8454846	.	+	.	ID=K3A94_exon-g11192.t1;Name=K3A94_exon-g11192.t1;Parent=K3A94_transcript-g11192.t1
scaffold_1001	AUGUSTUS	exon	8454489	8454846	.	+	.	ID=K3A94_exon-g11192.t2;Name=K3A94_exon-g11192.t2;Parent=K3A94_transcript-g11192.t2
```
