## Supplemental File 1 for "A high-quality *de novo* genome assembly based on nanopore sequencing of a wild-caught coconut rhinoceros beetle (*Oryctes rhinoceros*)": S4-7k-2v3.masked.v2.gff (part 53 of 54)

```
scaffold_1001	AUGUSTUS	CDS	8454489	8454846	0.99	+	1	ID=K3A94_CDS-g11192.t1;Name=K3A94_CDS-g11192.t1;Parent=K3A94_transcript-g11192.t1
scaffold_1001	AUGUSTUS	CDS	8454489	8454846	0.99	+	1	ID=K3A94_CDS-g11192.t2;Name=K3A94_CDS-g11192.t2;Parent=K3A94_transcript-g11192.t2
scaffold_1001	AUGUSTUS	stop_codon	8454844	8454846	.	+	0	ID=K3A94_stop_codon-g11192.t1;Name=K3A94_stop_codon-g11192.t1;Parent=K3A94_transcript-g11192.t1
scaffold_1001	AUGUSTUS	stop_codon	8454844	8454846	.	+	0	ID=K3A94_stop_codon-g11192.t2;Name=K3A94_stop_codon-g11192.t2;Parent=K3A94_transcript-g11192.t2
scaffold_1001	AUGUSTUS	gene	8460169	8463291	3.91	+	.	ID=K3A94_g11193;Name=K3A94_g11193
scaffold_1001	AUGUSTUS	transcript	8460169	8463291	0.96	+	.	ID=K3A94_transcript-g11193.t3;Name=K3A94_transcript-g11193.t3;Parent=K3A94_g11193
scaffold_1001	AUGUSTUS	transcript	8460169	8463291	0.98	+	.	ID=K3A94_transcript-g11193.t1;Name=K3A94_transcript-g11193.t1;Parent=K3A94_g11193
scaffold_1001	AUGUSTUS	transcript	8460169	8463291	0.98	+	.	ID=K3A94_transcript-g11193.t2;Name=K3A94_transcript-g11193.t2;Parent=K3A94_g11193
scaffold_1001	AUGUSTUS	transcript	8460169	8463291	0.99	+	.	ID=K3A94_transcript-g11193.t4;Name=K3A94_transcript-g11193.t4;Parent=K3A94_g11193
scaffold_1001	AUGUSTUS	start_codon	8460169	8460171	.	+	0	ID=K3A94_start_codon-g11193.t4;Name=K3A94_start_codon-g11193.t4;Parent=K3A94_transcript-g11193.t4
scaffold_1001	AUGUSTUS	start_codon	8460169	8460171	.	+	0	ID=K3A94_start_codon-g11193.t1;Name=K3A94_start_codon-g11193.t1;Parent=K3A94_transcript-g11193.t1
scaffold_1001	AUGUSTUS	start_codon	8460169	8460171	.	+	0	ID=K3A94_start_codon-g11193.t2;Name=K3A94_start_codon-g11193.t2;Parent=K3A94_transcript-g11193.t2
scaffold_1001	AUGUSTUS	start_codon	8460169	8460171	.	+	0	ID=K3A94_start_codon-g11193.t3;Name=K3A94_start_codon-g11193.t3;Parent=K3A94_transcript-g11193.t3
scaffold_1001	AUGUSTUS	exon	8460169	8460273	.	+	.	ID=K3A94_exon-g11193.t4;Name=K3A94_exon-g11193.t4;Parent=K3A94_transcript-g11193.t4
scaffold_1001	AUGUSTUS	exon	8460169	8460273	.	+	.	ID=K3A94_exon-g11193.t1;Name=K3A94_exon-g11193.t1;Parent=K3A94_transcript-g11193.t1
scaffold_1001	AUGUSTUS	exon	8460169	8460273	.	+	.	ID=K3A94_exon-g11193.t2;Name=K3A94_exon-g11193.t2;Parent=K3A94_transcript-g11193.t2
scaffold_1001	AUGUSTUS	exon	8460169	8460273	.	+	.	ID=K3A94_exon-g11193.t3;Name=K3A94_exon-g11193.t3;Parent=K3A94_transcript-g11193.t3
scaffold_1001	AUGUSTUS	CDS	8460169	8460273	0.99	+	0	ID=K3A94_CDS-g11193.t4;Name=K3A94_CDS-g11193.t4;Parent=K3A94_transcript-g11193.t4
scaffold_1001	AUGUSTUS	CDS	8460169	8460273	0.98	+	0	ID=K3A94_CDS-g11193.t1;Name=K3A94_CDS-g11193.t1;Parent=K3A94_transcript-g11193.t1
scaffold_1001	AUGUSTUS	CDS	8460169	8460273	0.98	+	0	ID=K3A94_CDS-g11193.t2;Name=K3A94_CDS-g11193.t2;Parent=K3A94_transcript-g11193.t2
scaffold_1001	AUGUSTUS	CDS	8460169	8460273	0.96	+	0	ID=K3A94_CDS-g11193.t3;Name=K3A94_CDS-g11193.t3;Parent=K3A94_transcript-g11193.t3
scaffold_1001	AUGUSTUS	intron	8460274	8460386	1	+	.	ID=K3A94_intron-g11193.t4;Name=K3A94_intron-g11193.t4;Parent=K3A94_transcript-g11193.t4
scaffold_1001	AUGUSTUS	intron	8460274	8460386	1	+	.	ID=K3A94_intron-g11193.t1;Name=K3A94_intron-g11193.t1;Parent=K3A94_transcript-g11193.t1
scaffold_1001	AUGUSTUS	intron	8460274	8460386	1	+	.	ID=K3A94_intron-g11193.t2;Name=K3A94_intron-g11193.t2;Parent=K3A94_transcript-g11193.t2
scaffold_1001	AUGUSTUS	intron	8460274	8460386	1	+	.	ID=K3A94_intron-g11193.t3;Name=K3A94_intron-g11193.t3;Parent=K3A94_transcript-g11193.t3
scaffold_1001	AUGUSTUS	exon	8460387	8460495	.	+	.	ID=K3A94_exon-g11193.t4;Name=K3A94_exon-g11193.t4;Parent=K3A94_transcript-g11193.t4
scaffold_1001	AUGUSTUS	exon	8460387	8460495	.	+	.	ID=K3A94_exon-g11193.t1;Name=K3A94_exon-g11193.t1;Parent=K3A94_transcript-g11193.t1
scaffold_1001	AUGUSTUS	exon	8460387	8460495	.	+	.	ID=K3A94_exon-g11193.t2;Name=K3A94_exon-g11193.t2;Parent=K3A94_transcript-g11193.t2
scaffold_1001	AUGUSTUS	exon	8460387	8460495	.	+	.	ID=K3A94_exon-g11193.t3;Name=K3A94_exon-g11193.t3;Parent=K3A94_transcript-g11193.t3
scaffold_1001	AUGUSTUS	CDS	8460387	8460495	1	+	0	ID=K3A94_CDS-g11193.t4;Name=K3A94_CDS-g11193.t4;Parent=K3A94_transcript-g11193.t4
scaffold_1001	AUGUSTUS	CDS	8460387	8460495	1	+	0	ID=K3A94_CDS-g11193.t1;Name=K3A94_CDS-g11193.t1;Parent=K3A94_transcript-g11193.t1
scaffold_1001	AUGUSTUS	CDS	8460387	8460495	1	+	0	ID=K3A94_CDS-g11193.t2;Name=K3A94_CDS-g11193.t2;Parent=K3A94_transcript-g11193.t2
scaffold_1001	AUGUSTUS	CDS	8460387	8460495	1	+	0	ID=K3A94_CDS-g11193.t3;Name=K3A94_CDS-g11193.t3;Parent=K3A94_transcript-g11193.t3
scaffold_1001	AUGUSTUS	intron	8460496	8460558	1	+	.	ID=K3A94_intron-g11193.t4;Name=K3A94_intron-g11193.t4;Parent=K3A94_transcript-g11193.t4
scaffold_1001	AUGUSTUS	intron	8460496	8460558	1	+	.	ID=K3A94_intron-g11193.t1;Name=K3A94_intron-g11193.t1;Parent=K3A94_transcript-g11193.t1
scaffold_1001	AUGUSTUS	intron	8460496	8460558	1	+	.	ID=K3A94_intron-g11193.t2;Name=K3A94_intron-g11193.t2;Parent=K3A94_transcript-g11193.t2
scaffold_1001	AUGUSTUS	intron	8460496	8460558	1	+	.	ID=K3A94_intron-g11193.t3;Name=K3A94_intron-g11193.t3;Parent=K3A94_transcript-g11193.t3
scaffold_1001	AUGUSTUS	exon	8460559	8460683	.	+	.	ID=K3A94_exon-g11193.t4;Name=K3A94_exon-g11193.t4;Parent=K3A94_transcript-g11193.t4
scaffold_1001	AUGUSTUS	exon	8460559	8460683	.	+	.	ID=K3A94_exon-g11193.t1;Name=K3A94_exon-g11193.t1;Parent=K3A94_transcript-g11193.t1
scaffold_1001	AUGUSTUS	exon	8460559	8460683	.	+	.	ID=K3A94_exon-g11193.t2;Name=K3A94_exon-g11193.t2;Parent=K3A94_transcript-g11193.t2
scaffold_1001	AUGUSTUS	exon	8460559	8460683	.	+	.	ID=K3A94_exon-g11193.t3;Name=K3A94_exon-g11193.t3;Parent=K3A94_transcript-g11193.t3
scaffold_1001	AUGUSTUS	CDS	8460559	8460683	1	+	2	ID=K3A94_CDS-g11193.t4;Name=K3A94_CDS-g11193.t4;Parent=K3A94_transcript-g11193.t4
scaffold_1001	AUGUSTUS	CDS	8460559	8460683	1	+	2	ID=K3A94_CDS-g11193.t1;Name=K3A94_CDS-g11193.t1;Parent=K3A94_transcript-g11193.t1
scaffold_1001	AUGUSTUS	CDS	8460559	8460683	1	+	2	ID=K3A94_CDS-g11193.t2;Name=K3A94_CDS-g11193.t2;Parent=K3A94_transcript-g11193.t2
scaffold_1001	AUGUSTUS	CDS	8460559	8460683	1	+	2	ID=K3A94_CDS-g11193.t3;Name=K3A94_CDS-g11193.t3;Parent=K3A94_transcript-g11193.t3
scaffold_1001	AUGUSTUS	intron	8460684	8460746	1	+	.	ID=K3A94_intron-g11193.t4;Name=K3A94_intron-g11193.t4;Parent=K3A94_transcript-g11193.t4
scaffold_1001	AUGUSTUS	intron	8460684	8460746	1	+	.	ID=K3A94_intron-g11193.t1;Name=K3A94_intron-g11193.t1;Parent=K3A94_transcript-g11193.t1
scaffold_1001	AUGUSTUS	intron	8460684	8460746	1	+	.	ID=K3A94_intron-g11193.t2;Name=K3A94_intron-g11193.t2;Parent=K3A94_transcript-g11193.t2
scaffold_1001	AUGUSTUS	intron	8460684	8460746	1	+	.	ID=K3A94_intron-g11193.t3;Name=K3A94_intron-g11193.t3;Parent=K3A94_transcript-g11193.t3
scaffold_1001	AUGUSTUS	exon	8460747	8460962	.	+	.	ID=K3A94_exon-g11193.t4;Name=K3A94_exon-g11193.t4;Parent=K3A94_transcript-g11193.t4
scaffold_1001	AUGUSTUS	exon	8460747	8460962	.	+	.	ID=K3A94_exon-g11193.t1;Name=K3A94_exon-g11193.t1;Parent=K3A94_transcript-g11193.t1
scaffold_1001	AUGUSTUS	exon	8460747	8460962	.	+	.	ID=K3A94_exon-g11193.t2;Name=K3A94_exon-g11193.t2;Parent=K3A94_transcript-g11193.t2
scaffold_1001	AUGUSTUS	exon	8460747	8460962	.	+	.	ID=K3A94_exon-g11193.t3;Name=K3A94_exon-g11193.t3;Parent=K3A94_transcript-g11193.t3
scaffold_1001	AUGUSTUS	CDS	8460747	8460962	1	+	0	ID=K3A94_CDS-g11193.t4;Name=K3A94_CDS-g11193.t4;Parent=K3A94_transcript-g11193.t4
scaffold_1001	AUGUSTUS	CDS	8460747	8460962	1	+	0	ID=K3A94_CDS-g11193.t1;Name=K3A94_CDS-g11193.t1;Parent=K3A94_transcript-g11193.t1
scaffold_1001	AUGUSTUS	CDS	8460747	8460962	1	+	0	ID=K3A94_CDS-g11193.t2;Name=K3A94_CDS-g11193.t2;Parent=K3A94_transcript-g11193.t2
scaffold_1001	AUGUSTUS	CDS	8460747	8460962	1	+	0	ID=K3A94_CDS-g11193.t3;Name=K3A94_CDS-g11193.t3;Parent=K3A94_transcript-g11193.t3
scaffold_1001	AUGUSTUS	intron	8460963	8461020	1	+	.	ID=K3A94_intron-g11193.t4;Name=K3A94_intron-g11193.t4;Parent=K3A94_transcript-g11193.t4
scaffold_1001	AUGUSTUS	intron	8460963	8461020	1	+	.	ID=K3A94_intron-g11193.t1;Name=K3A94_intron-g11193.t1;Parent=K3A94_transcript-g11193.t1
scaffold_1001	AUGUSTUS	intron	8460963	8461020	1	+	.	ID=K3A94_intron-g11193.t2;Name=K3A94_intron-g11193.t2;Parent=K3A94_transcript-g11193.t2
scaffold_1001	AUGUSTUS	intron	8460963	8461020	1	+	.	ID=K3A94_intron-g11193.t3;Name=K3A94_intron-g11193.t3;Parent=K3A94_transcript-g11193.t3
scaffold_1001	AUGUSTUS	exon	8461021	8461233	.	+	.	ID=K3A94_exon-g11193.t4;Name=K3A94_exon-g11193.t4;Parent=K3A94_transcript-g11193.t4
scaffold_1001	AUGUSTUS	exon	8461021	8461233	.	+	.	ID=K3A94_exon-g11193.t1;Name=K3A94_exon-g11193.t1;Parent=K3A94_transcript-g11193.t1
scaffold_1001	AUGUSTUS	exon	8461021	8461233	.	+	.	ID=K3A94_exon-g11193.t2;Name=K3A94_exon-g11193.t2;Parent=K3A94_transcript-g11193.t2
scaffold_1001	AUGUSTUS	exon	8461021	8461233	.	+	.	ID=K3A94_exon-g11193.t3;Name=K3A94_exon-g11193.t3;Parent=K3A94_transcript-g11193.t3
scaffold_1001	AUGUSTUS	CDS	8461021	8461233	1	+	0	ID=K3A94_CDS-g11193.t4;Name=K3A94_CDS-g11193.t4;Parent=K3A94_transcript-g11193.t4
scaffold_1001	AUGUSTUS	CDS	8461021	8461233	1	+	0	ID=K3A94_CDS-g11193.t1;Name=K3A94_CDS-g11193.t1;Parent=K3A94_transcript-g11193.t1
scaffold_1001	AUGUSTUS	CDS	8461021	8461233	1	+	0	ID=K3A94_CDS-g11193.t2;Name=K3A94_CDS-g11193.t2;Parent=K3A94_transcript-g11193.t2
scaffold_1001	AUGUSTUS	CDS	8461021	8461233	1	+	0	ID=K3A94_CDS-g11193.t3;Name=K3A94_CDS-g11193.t3;Parent=K3A94_transcript-g11193.t3
scaffold_1001	AUGUSTUS	intron	8461234	8462290	1	+	.	ID=K3A94_intron-g11193.t4;Name=K3A94_intron-g11193.t4;Parent=K3A94_transcript-g11193.t4
scaffold_1001	AUGUSTUS	intron	8461234	8462011	1	+	.	ID=K3A94_intron-g11193.t1;Name=K3A94_intron-g11193.t1;Parent=K3A94_transcript-g11193.t1
scaffold_1001	AUGUSTUS	intron	8461234	8462290	1	+	.	ID=K3A94_intron-g11193.t2;Name=K3A94_intron-g11193.t2;Parent=K3A94_transcript-g11193.t2
scaffold_1001	AUGUSTUS	intron	8461234	8462290	1	+	.	ID=K3A94_intron-g11193.t3;Name=K3A94_intron-g11193.t3;Parent=K3A94_transcript-g11193.t3
scaffold_1001	AUGUSTUS	exon	8462012	8462119	.	+	.	ID=K3A94_exon-g11193.t1;Name=K3A94_exon-g11193.t1;Parent=K3A94_transcript-g11193.t1
scaffold_1001	AUGUSTUS	CDS	8462012	8462119	1	+	0	ID=K3A94_CDS-g11193.t1;Name=K3A94_CDS-g11193.t1;Parent=K3A94_transcript-g11193.t1
scaffold_1001	AUGUSTUS	intron	8462120	8462290	1	+	.	ID=K3A94_intron-g11193.t1;Name=K3A94_intron-g11193.t1;Parent=K3A94_transcript-g11193.t1
scaffold_1001	AUGUSTUS	exon	8462291	8462610	.	+	.	ID=K3A94_exon-g11193.t4;Name=K3A94_exon-g11193.t4;Parent=K3A94_transcript-g11193.t4
scaffold_1001	AUGUSTUS	exon	8462291	8462610	.	+	.	ID=K3A94_exon-g11193.t1;Name=K3A94_exon-g11193.t1;Parent=K3A94_transcript-g11193.t1
scaffold_1001	AUGUSTUS	exon	8462291	8462610	.	+	.	ID=K3A94_exon-g11193.t2;Name=K3A94_exon-g11193.t2;Parent=K3A94_transcript-g11193.t2
scaffold_1001	AUGUSTUS	exon	8462291	8462610	.	+	.	ID=K3A94_exon-g11193.t3;Name=K3A94_exon-g11193.t3;Parent=K3A94_transcript-g11193.t3
scaffold_1001	AUGUSTUS	CDS	8462291	8462610	1	+	0	ID=K3A94_CDS-g11193.t4;Name=K3A94_CDS-g11193.t4;Parent=K3A94_transcript-g11193.t4
scaffold_1001	AUGUSTUS	CDS	8462291	8462610	1	+	0	ID=K3A94_CDS-g11193.t1;Name=K3A94_CDS-g11193.t1;Parent=K3A94_transcript-g11193.t1
scaffold_1001	AUGUSTUS	CDS	8462291	8462610	1	+	0	ID=K3A94_CDS-g11193.t2;Name=K3A94_CDS-g11193.t2;Parent=K3A94_transcript-g11193.t2
scaffold_1001	AUGUSTUS	CDS	8462291	8462610	1	+	0	ID=K3A94_CDS-g11193.t3;Name=K3A94_CDS-g11193.t3;Parent=K3A94_transcript-g11193.t3
scaffold_1001	AUGUSTUS	intron	8462611	8462794	1	+	.	ID=K3A94_intron-g11193.t4;Name=K3A94_intron-g11193.t4;Parent=K3A94_transcript-g11193.t4
scaffold_1001	AUGUSTUS	intron	8462611	8462794	1	+	.	ID=K3A94_intron-g11193.t1;Name=K3A94_intron-g11193.t1;Parent=K3A94_transcript-g11193.t1
scaffold_1001	AUGUSTUS	intron	8462611	8462770	1	+	.	ID=K3A94_intron-g11193.t2;Name=K3A94_intron-g11193.t2;Parent=K3A94_transcript-g11193.t2
scaffold_1001	AUGUSTUS	intron	8462611	8462794	1	+	.	ID=K3A94_intron-g11193.t3;Name=K3A94_intron-g11193.t3;Parent=K3A94_transcript-g11193.t3
scaffold_1001	AUGUSTUS	exon	8462771	8462897	.	+	.	ID=K3A94_exon-g11193.t2;Name=K3A94_exon-g11193.t2;Parent=K3A94_transcript-g11193.t2
scaffold_1001	AUGUSTUS	CDS	8462771	8462897	1	+	1	ID=K3A94_CDS-g11193.t2;Name=K3A94_CDS-g11193.t2;Parent=K3A94_transcript-g11193.t2
scaffold_1001	AUGUSTUS	exon	8462795	8462897	.	+	.	ID=K3A94_exon-g11193.t4;Name=K3A94_exon-g11193.t4;Parent=K3A94_transcript-g11193.t4
scaffold_1001	AUGUSTUS	exon	8462795	8462897	.	+	.	ID=K3A94_exon-g11193.t1;Name=K3A94_exon-g11193.t1;Parent=K3A94_transcript-g11193.t1
scaffold_1001	AUGUSTUS	exon	8462795	8462897	.	+	.	ID=K3A94_exon-g11193.t3;Name=K3A94_exon-g11193.t3;Parent=K3A94_transcript-g11193.t3
scaffold_1001	AUGUSTUS	CDS	8462795	8462897	1	+	1	ID=K3A94_CDS-g11193.t4;Name=K3A94_CDS-g11193.t4;Parent=K3A94_transcript-g11193.t4
scaffold_1001	AUGUSTUS	CDS	8462795	8462897	1	+	1	ID=K3A94_CDS-g11193.t1;Name=K3A94_CDS-g11193.t1;Parent=K3A94_transcript-g11193.t1
scaffold_1001	AUGUSTUS	CDS	8462795	8462897	1	+	1	ID=K3A94_CDS-g11193.t3;Name=K3A94_CDS-g11193.t3;Parent=K3A94_transcript-g11193.t3
scaffold_1001	AUGUSTUS	intron	8462898	8462949	1	+	.	ID=K3A94_intron-g11193.t4;Name=K3A94_intron-g11193.t4;Parent=K3A94_transcript-g11193.t4
scaffold_1001	AUGUSTUS	intron	8462898	8462949	1	+	.	ID=K3A94_intron-g11193.t1;Name=K3A94_intron-g11193.t1;Parent=K3A94_transcript-g11193.t1
scaffold_1001	AUGUSTUS	intron	8462898	8462949	1	+	.	ID=K3A94_intron-g11193.t2;Name=K3A94_intron-g11193.t2;Parent=K3A94_transcript-g11193.t2
scaffold_1001	AUGUSTUS	intron	8462898	8462949	1	+	.	ID=K3A94_intron-g11193.t3;Name=K3A94_intron-g11193.t3;Parent=K3A94_transcript-g11193.t3
scaffold_1001	AUGUSTUS	exon	8462950	8463025	.	+	.	ID=K3A94_exon-g11193.t4;Name=K3A94_exon-g11193.t4;Parent=K3A94_transcript-g11193.t4
scaffold_1001	AUGUSTUS	exon	8462950	8463025	.	+	.	ID=K3A94_exon-g11193.t1;Name=K3A94_exon-g11193.t1;Parent=K3A94_transcript-g11193.t1
scaffold_1001	AUGUSTUS	exon	8462950	8463025	.	+	.	ID=K3A94_exon-g11193.t2;Name=K3A94_exon-g11193.t2;Parent=K3A94_transcript-g11193.t2
scaffold_1001	AUGUSTUS	exon	8462950	8463025	.	+	.	ID=K3A94_exon-g11193.t3;Name=K3A94_exon-g11193.t3;Parent=K3A94_transcript-g11193.t3
scaffold_1001	AUGUSTUS	CDS	8462950	8463025	1	+	0	ID=K3A94_CDS-g11193.t4;Name=K3A94_CDS-g11193.t4;Parent=K3A94_transcript-g11193.t4
scaffold_1001	AUGUSTUS	CDS	8462950	8463025	1	+	0	ID=K3A94_CDS-g11193.t1;Name=K3A94_CDS-g11193.t1;Parent=K3A94_transcript-g11193.t1
scaffold_1001	AUGUSTUS	CDS	8462950	8463025	1	+	0	ID=K3A94_CDS-g11193.t2;Name=K3A94_CDS-g11193.t2;Parent=K3A94_transcript-g11193.t2
scaffold_1001	AUGUSTUS	CDS	8462950	8463025	1	+	0	ID=K3A94_CDS-g11193.t3;Name=K3A94_CDS-g11193.t3;Parent=K3A94_transcript-g11193.t3
scaffold_1001	AUGUSTUS	intron	8463026	8463085	1	+	.	ID=K3A94_intron-g11193.t4;Name=K3A94_intron-g11193.t4;Parent=K3A94_transcript-g11193.t4
scaffold_1001	AUGUSTUS	intron	8463026	8463085	1	+	.	ID=K3A94_intron-g11193.t1;Name=K3A94_intron-g11193.t1;Parent=K3A94_transcript-g11193.t1
scaffold_1001	AUGUSTUS	intron	8463026	8463085	1	+	.	ID=K3A94_intron-g11193.t2;Name=K3A94_intron-g11193.t2;Parent=K3A94_transcript-g11193.t2
scaffold_1001	AUGUSTUS	intron	8463026	8463082	1	+	.	ID=K3A94_intron-g11193.t3;Name=K3A94_intron-g11193.t3;Parent=K3A94_transcript-g11193.t3
scaffold_1001	AUGUSTUS	exon	8463083	8463291	.	+	.	ID=K3A94_exon-g11193.t3;Name=K3A94_exon-g11193.t3;Parent=K3A94_transcript-g11193.t3
scaffold_1001	AUGUSTUS	CDS	8463083	8463291	1	+	2	ID=K3A94_CDS-g11193.t3;Name=K3A94_CDS-g11193.t3;Parent=K3A94_transcript-g11193.t3
scaffold_1001	AUGUSTUS	exon	8463086	8463291	.	+	.	ID=K3A94_exon-g11193.t4;Name=K3A94_exon-g11193.t4;Parent=K3A94_transcript-g11193.t4
scaffold_1001	AUGUSTUS	exon	8463086	8463291	.	+	.	ID=K3A94_exon-g11193.t1;Name=K3A94_exon-g11193.t1;Parent=K3A94_transcript-g11193.t1
scaffold_1001	AUGUSTUS	exon	8463086	8463291	.	+	.	ID=K3A94_exon-g11193.t2;Name=K3A94_exon-g11193.t2;Parent=K3A94_transcript-g11193.t2
scaffold_1001	AUGUSTUS	CDS	8463086	8463291	1	+	2	ID=K3A94_CDS-g11193.t4;Name=K3A94_CDS-g11193.t4;Parent=K3A94_transcript-g11193.t4
scaffold_1001	AUGUSTUS	CDS	8463086	8463291	1	+	2	ID=K3A94_CDS-g11193.t1;Name=K3A94_CDS-g11193.t1;Parent=K3A94_transcript-g11193.t1
scaffold_1001	AUGUSTUS	CDS	8463086	8463291	1	+	2	ID=K3A94_CDS-g11193.t2;Name=K3A94_CDS-g11193.t2;Parent=K3A94_transcript-g11193.t2
scaffold_1001	AUGUSTUS	stop_codon	8463289	8463291	.	+	0	ID=K3A94_stop_codon-g11193.t4;Name=K3A94_stop_codon-g11193.t4;Parent=K3A94_transcript-g11193.t4
scaffold_1001	AUGUSTUS	stop_codon	8463289	8463291	.	+	0	ID=K3A94_stop_codon-g11193.t1;Name=K3A94_stop_codon-g11193.t1;Parent=K3A94_transcript-g11193.t1
scaffold_1001	AUGUSTUS	stop_codon	8463289	8463291	.	+	0	ID=K3A94_stop_codon-g11193.t2;Name=K3A94_stop_codon-g11193.t2;Parent=K3A94_transcript-g11193.t2
scaffold_1001	AUGUSTUS	stop_codon	8463289	8463291	.	+	0	ID=K3A94_stop_codon-g11193.t3;Name=K3A94_stop_codon-g11193.t3;Parent=K3A94_transcript-g11193.t3
scaffold_1001	AUGUSTUS	gene	8468053	8474115	0.75	-	.	ID=K3A94_g11194;Name=K3A94_g11194
scaffold_1001	AUGUSTUS	transcript	8468053	8474115	0.75	-	.	ID=K3A94_transcript-g11194.t1;Name=K3A94_transcript-g11194.t1;Parent=K3A94_g11194
scaffold_1001	AUGUSTUS	stop_codon	8468053	8468055	.	-	0	ID=K3A94_stop_codon-g11194.t1;Name=K3A94_stop_codon-g11194.t1;Parent=K3A94_transcript-g11194.t1
scaffold_1001	AUGUSTUS	exon	8468053	8468822	.	-	.	ID=K3A94_exon-g11194.t1;Name=K3A94_exon-g11194.t1;Parent=K3A94_transcript-g11194.t1
scaffold_1001	AUGUSTUS	CDS	8468053	8468822	1	-	2	ID=K3A94_CDS-g11194.t1;Name=K3A94_CDS-g11194.t1;Parent=K3A94_transcript-g11194.t1
scaffold_1001	AUGUSTUS	intron	8468823	8468882	1	-	.	ID=K3A94_intron-g11194.t1;Name=K3A94_intron-g11194.t1;Parent=K3A94_transcript-g11194.t1
scaffold_1001	AUGUSTUS	exon	8468883	8469033	.	-	.	ID=K3A94_exon-g11194.t1;Name=K3A94_exon-g11194.t1;Parent=K3A94_transcript-g11194.t1
scaffold_1001	AUGUSTUS	CDS	8468883	8469033	1	-	0	ID=K3A94_CDS-g11194.t1;Name=K3A94_CDS-g11194.t1;Parent=K3A94_transcript-g11194.t1
scaffold_1001	AUGUSTUS	intron	8469034	8469391	1	-	.	ID=K3A94_intron-g11194.t1;Name=K3A94_intron-g11194.t1;Parent=K3A94_transcript-g11194.t1
scaffold_1001	AUGUSTUS	exon	8469392	8469674	.	-	.	ID=K3A94_exon-g11194.t1;Name=K3A94_exon-g11194.t1;Parent=K3A94_transcript-g11194.t1
scaffold_1001	AUGUSTUS	CDS	8469392	8469674	1	-	1	ID=K3A94_CDS-g11194.t1;Name=K3A94_CDS-g11194.t1;Parent=K3A94_transcript-g11194.t1
scaffold_1001	AUGUSTUS	intron	8469675	8471828	1	-	.	ID=K3A94_intron-g11194.t1;Name=K3A94_intron-g11194.t1;Parent=K3A94_transcript-g11194.t1
scaffold_1001	AUGUSTUS	exon	8471829	8471962	.	-	.	ID=K3A94_exon-g11194.t1;Name=K3A94_exon-g11194.t1;Parent=K3A94_transcript-g11194.t1
scaffold_1001	AUGUSTUS	CDS	8471829	8471962	1	-	0	ID=K3A94_CDS-g11194.t1;Name=K3A94_CDS-g11194.t1;Parent=K3A94_transcript-g11194.t1
scaffold_1001	AUGUSTUS	intron	8471963	8472016	1	-	.	ID=K3A94_intron-g11194.t1;Name=K3A94_intron-g11194.t1;Parent=K3A94_transcript-g11194.t1
scaffold_1001	AUGUSTUS	exon	8472017	8472484	.	-	.	ID=K3A94_exon-g11194.t1;Name=K3A94_exon-g11194.t1;Parent=K3A94_transcript-g11194.t1
scaffold_1001	AUGUSTUS	CDS	8472017	8472484	1	-	0	ID=K3A94_CDS-g11194.t1;Name=K3A94_CDS-g11194.t1;Parent=K3A94_transcript-g11194.t1
scaffold_1001	AUGUSTUS	intron	8472485	8472697	1	-	.	ID=K3A94_intron-g11194.t1;Name=K3A94_intron-g11194.t1;Parent=K3A94_transcript-g11194.t1
scaffold_1001	AUGUSTUS	exon	8472698	8473830	.	-	.	ID=K3A94_exon-g11194.t1;Name=K3A94_exon-g11194.t1;Parent=K3A94_transcript-g11194.t1
scaffold_1001	AUGUSTUS	CDS	8472698	8473830	1	-	2	ID=K3A94_CDS-g11194.t1;Name=K3A94_CDS-g11194.t1;Parent=K3A94_transcript-g11194.t1
scaffold_1001	AUGUSTUS	intron	8473831	8473946	1	-	.	ID=K3A94_intron-g11194.t1;Name=K3A94_intron-g11194.t1;Parent=K3A94_transcript-g11194.t1
scaffold_1001	AUGUSTUS	exon	8473947	8474115	.	-	.	ID=K3A94_exon-g11194.t1;Name=K3A94_exon-g11194.t1;Parent=K3A94_transcript-g11194.t1
scaffold_1001	AUGUSTUS	CDS	8473947	8474115	0.75	-	0	ID=K3A94_CDS-g11194.t1;Name=K3A94_CDS-g11194.t1;Parent=K3A94_transcript-g11194.t1
scaffold_1001	AUGUSTUS	start_codon	8474113	8474115	.	-	0	ID=K3A94_start_codon-g11194.t1;Name=K3A94_start_codon-g11194.t1;Parent=K3A94_transcript-g11194.t1
scaffold_1001	AUGUSTUS	gene	8476897	8480825	2.7	-	.	ID=K3A94_g11195;Name=K3A94_g11195
scaffold_1001	AUGUSTUS	transcript	8476897	8480825	0.81	-	.	ID=K3A94_transcript-g11195.t2;Name=K3A94_transcript-g11195.t2;Parent=K3A94_g11195
scaffold_1001	AUGUSTUS	transcript	8476897	8480825	0.94	-	.	ID=K3A94_transcript-g11195.t3;Name=K3A94_transcript-g11195.t3;Parent=K3A94_g11195
scaffold_1001	AUGUSTUS	transcript	8476897	8480825	0.95	-	.	ID=K3A94_transcript-g11195.t1;Name=K3A94_transcript-g11195.t1;Parent=K3A94_g11195
scaffold_1001	AUGUSTUS	stop_codon	8476897	8476899	.	-	0	ID=K3A94_stop_codon-g11195.t3;Name=K3A94_stop_codon-g11195.t3;Parent=K3A94_transcript-g11195.t3
scaffold_1001	AUGUSTUS	stop_codon	8476897	8476899	.	-	0	ID=K3A94_stop_codon-g11195.t2;Name=K3A94_stop_codon-g11195.t2;Parent=K3A94_transcript-g11195.t2
scaffold_1001	AUGUSTUS	stop_codon	8476897	8476899	.	-	0	ID=K3A94_stop_codon-g11195.t1;Name=K3A94_stop_codon-g11195.t1;Parent=K3A94_transcript-g11195.t1
scaffold_1001	AUGUSTUS	exon	8476897	8476968	.	-	.	ID=K3A94_exon-g11195.t3;Name=K3A94_exon-g11195.t3;Parent=K3A94_transcript-g11195.t3
scaffold_1001	AUGUSTUS	exon	8476897	8476968	.	-	.	ID=K3A94_exon-g11195.t2;Name=K3A94_exon-g11195.t2;Parent=K3A94_transcript-g11195.t2
scaffold_1001	AUGUSTUS	exon	8476897	8476968	.	-	.	ID=K3A94_exon-g11195.t1;Name=K3A94_exon-g11195.t1;Parent=K3A94_transcript-g11195.t1
scaffold_1001	AUGUSTUS	CDS	8476897	8476968	1	-	0	ID=K3A94_CDS-g11195.t3;Name=K3A94_CDS-g11195.t3;Parent=K3A94_transcript-g11195.t3
scaffold_1001	AUGUSTUS	CDS	8476897	8476968	0.99	-	0	ID=K3A94_CDS-g11195.t2;Name=K3A94_CDS-g11195.t2;Parent=K3A94_transcript-g11195.t2
scaffold_1001	AUGUSTUS	CDS	8476897	8476968	0.99	-	0	ID=K3A94_CDS-g11195.t1;Name=K3A94_CDS-g11195.t1;Parent=K3A94_transcript-g11195.t1
scaffold_1001	AUGUSTUS	intron	8476969	8478064	1	-	.	ID=K3A94_intron-g11195.t3;Name=K3A94_intron-g11195.t3;Parent=K3A94_transcript-g11195.t3
scaffold_1001	AUGUSTUS	intron	8476969	8478064	1	-	.	ID=K3A94_intron-g11195.t2;Name=K3A94_intron-g11195.t2;Parent=K3A94_transcript-g11195.t2
scaffold_1001	AUGUSTUS	intron	8476969	8478064	1	-	.	ID=K3A94_intron-g11195.t1;Name=K3A94_intron-g11195.t1;Parent=K3A94_transcript-g11195.t1
scaffold_1001	AUGUSTUS	exon	8478065	8478274	.	-	.	ID=K3A94_exon-g11195.t3;Name=K3A94_exon-g11195.t3;Parent=K3A94_transcript-g11195.t3
scaffold_1001	AUGUSTUS	exon	8478065	8478274	.	-	.	ID=K3A94_exon-g11195.t2;Name=K3A94_exon-g11195.t2;Parent=K3A94_transcript-g11195.t2
scaffold_1001	AUGUSTUS	exon	8478065	8478274	.	-	.	ID=K3A94_exon-g11195.t1;Name=K3A94_exon-g11195.t1;Parent=K3A94_transcript-g11195.t1
scaffold_1001	AUGUSTUS	CDS	8478065	8478274	1	-	0	ID=K3A94_CDS-g11195.t3;Name=K3A94_CDS-g11195.t3;Parent=K3A94_transcript-g11195.t3
scaffold_1001	AUGUSTUS	CDS	8478065	8478274	1	-	0	ID=K3A94_CDS-g11195.t2;Name=K3A94_CDS-g11195.t2;Parent=K3A94_transcript-g11195.t2
scaffold_1001	AUGUSTUS	CDS	8478065	8478274	1	-	0	ID=K3A94_CDS-g11195.t1;Name=K3A94_CDS-g11195.t1;Parent=K3A94_transcript-g11195.t1
scaffold_1001	AUGUSTUS	intron	8478275	8478352	1	-	.	ID=K3A94_intron-g11195.t3;Name=K3A94_intron-g11195.t3;Parent=K3A94_transcript-g11195.t3
scaffold_1001	AUGUSTUS	intron	8478275	8478352	1	-	.	ID=K3A94_intron-g11195.t2;Name=K3A94_intron-g11195.t2;Parent=K3A94_transcript-g11195.t2
scaffold_1001	AUGUSTUS	intron	8478275	8478331	1	-	.	ID=K3A94_intron-g11195.t1;Name=K3A94_intron-g11195.t1;Parent=K3A94_transcript-g11195.t1
scaffold_1001	AUGUSTUS	exon	8478332	8478542	.	-	.	ID=K3A94_exon-g11195.t1;Name=K3A94_exon-g11195.t1;Parent=K3A94_transcript-g11195.t1
scaffold_1001	AUGUSTUS	CDS	8478332	8478542	1	-	1	ID=K3A94_CDS-g11195.t1;Name=K3A94_CDS-g11195.t1;Parent=K3A94_transcript-g11195.t1
scaffold_1001	AUGUSTUS	exon	8478353	8478542	.	-	.	ID=K3A94_exon-g11195.t3;Name=K3A94_exon-g11195.t3;Parent=K3A94_transcript-g11195.t3
scaffold_1001	AUGUSTUS	exon	8478353	8478542	.	-	.	ID=K3A94_exon-g11195.t2;Name=K3A94_exon-g11195.t2;Parent=K3A94_transcript-g11195.t2
scaffold_1001	AUGUSTUS	CDS	8478353	8478542	1	-	1	ID=K3A94_CDS-g11195.t3;Name=K3A94_CDS-g11195.t3;Parent=K3A94_transcript-g11195.t3
scaffold_1001	AUGUSTUS	CDS	8478353	8478542	1	-	1	ID=K3A94_CDS-g11195.t2;Name=K3A94_CDS-g11195.t2;Parent=K3A94_transcript-g11195.t2
scaffold_1001	AUGUSTUS	intron	8478543	8479694	1	-	.	ID=K3A94_intron-g11195.t3;Name=K3A94_intron-g11195.t3;Parent=K3A94_transcript-g11195.t3
scaffold_1001	AUGUSTUS	intron	8478543	8479694	1	-	.	ID=K3A94_intron-g11195.t2;Name=K3A94_intron-g11195.t2;Parent=K3A94_transcript-g11195.t2
scaffold_1001	AUGUSTUS	intron	8478543	8479694	1	-	.	ID=K3A94_intron-g11195.t1;Name=K3A94_intron-g11195.t1;Parent=K3A94_transcript-g11195.t1
scaffold_1001	AUGUSTUS	exon	8479695	8479769	.	-	.	ID=K3A94_exon-g11195.t3;Name=K3A94_exon-g11195.t3;Parent=K3A94_transcript-g11195.t3
scaffold_1001	AUGUSTUS	exon	8479695	8479769	.	-	.	ID=K3A94_exon-g11195.t2;Name=K3A94_exon-g11195.t2;Parent=K3A94_transcript-g11195.t2
scaffold_1001	AUGUSTUS	exon	8479695	8479769	.	-	.	ID=K3A94_exon-g11195.t1;Name=K3A94_exon-g11195.t1;Parent=K3A94_transcript-g11195.t1
scaffold_1001	AUGUSTUS	CDS	8479695	8479769	1	-	1	ID=K3A94_CDS-g11195.t3;Name=K3A94_CDS-g11195.t3;Parent=K3A94_transcript-g11195.t3
scaffold_1001	AUGUSTUS	CDS	8479695	8479769	1	-	1	ID=K3A94_CDS-g11195.t2;Name=K3A94_CDS-g11195.t2;Parent=K3A94_transcript-g11195.t2
scaffold_1001	AUGUSTUS	CDS	8479695	8479769	1	-	1	ID=K3A94_CDS-g11195.t1;Name=K3A94_CDS-g11195.t1;Parent=K3A94_transcript-g11195.t1
scaffold_1001	AUGUSTUS	intron	8479770	8479834	1	-	.	ID=K3A94_intron-g11195.t3;Name=K3A94_intron-g11195.t3;Parent=K3A94_transcript-g11195.t3
scaffold_1001	AUGUSTUS	intron	8479770	8479834	1	-	.	ID=K3A94_intron-g11195.t2;Name=K3A94_intron-g11195.t2;Parent=K3A94_transcript-g11195.t2
scaffold_1001	AUGUSTUS	intron	8479770	8479834	1	-	.	ID=K3A94_intron-g11195.t1;Name=K3A94_intron-g11195.t1;Parent=K3A94_transcript-g11195.t1
scaffold_1001	AUGUSTUS	exon	8479835	8479906	.	-	.	ID=K3A94_exon-g11195.t3;Name=K3A94_exon-g11195.t3;Parent=K3A94_transcript-g11195.t3
scaffold_1001	AUGUSTUS	exon	8479835	8479921	.	-	.	ID=K3A94_exon-g11195.t2;Name=K3A94_exon-g11195.t2;Parent=K3A94_transcript-g11195.t2
scaffold_1001	AUGUSTUS	exon	8479835	8479906	.	-	.	ID=K3A94_exon-g11195.t1;Name=K3A94_exon-g11195.t1;Parent=K3A94_transcript-g11195.t1
scaffold_1001	AUGUSTUS	CDS	8479835	8479906	1	-	1	ID=K3A94_CDS-g11195.t3;Name=K3A94_CDS-g11195.t3;Parent=K3A94_transcript-g11195.t3
scaffold_1001	AUGUSTUS	CDS	8479835	8479921	1	-	1	ID=K3A94_CDS-g11195.t2;Name=K3A94_CDS-g11195.t2;Parent=K3A94_transcript-g11195.t2
scaffold_1001	AUGUSTUS	CDS	8479835	8479906	1	-	1	ID=K3A94_CDS-g11195.t1;Name=K3A94_CDS-g11195.t1;Parent=K3A94_transcript-g11195.t1
scaffold_1001	AUGUSTUS	intron	8479907	8480011	1	-	.	ID=K3A94_intron-g11195.t3;Name=K3A94_intron-g11195.t3;Parent=K3A94_transcript-g11195.t3
scaffold_1001	AUGUSTUS	intron	8479907	8480011	1	-	.	ID=K3A94_intron-g11195.t1;Name=K3A94_intron-g11195.t1;Parent=K3A94_transcript-g11195.t1
scaffold_1001	AUGUSTUS	intron	8479922	8480011	1	-	.	ID=K3A94_intron-g11195.t2;Name=K3A94_intron-g11195.t2;Parent=K3A94_transcript-g11195.t2
scaffold_1001	AUGUSTUS	exon	8480012	8480143	.	-	.	ID=K3A94_exon-g11195.t3;Name=K3A94_exon-g11195.t3;Parent=K3A94_transcript-g11195.t3
scaffold_1001	AUGUSTUS	exon	8480012	8480143	.	-	.	ID=K3A94_exon-g11195.t2;Name=K3A94_exon-g11195.t2;Parent=K3A94_transcript-g11195.t2
scaffold_1001	AUGUSTUS	exon	8480012	8480143	.	-	.	ID=K3A94_exon-g11195.t1;Name=K3A94_exon-g11195.t1;Parent=K3A94_transcript-g11195.t1
scaffold_1001	AUGUSTUS	CDS	8480012	8480143	1	-	1	ID=K3A94_CDS-g11195.t3;Name=K3A94_CDS-g11195.t3;Parent=K3A94_transcript-g11195.t3
scaffold_1001	AUGUSTUS	CDS	8480012	8480143	1	-	1	ID=K3A94_CDS-g11195.t2;Name=K3A94_CDS-g11195.t2;Parent=K3A94_transcript-g11195.t2
scaffold_1001	AUGUSTUS	CDS	8480012	8480143	1	-	1	ID=K3A94_CDS-g11195.t1;Name=K3A94_CDS-g11195.t1;Parent=K3A94_transcript-g11195.t1
scaffold_1001	AUGUSTUS	intron	8480144	8480196	1	-	.	ID=K3A94_intron-g11195.t3;Name=K3A94_intron-g11195.t3;Parent=K3A94_transcript-g11195.t3
scaffold_1001	AUGUSTUS	intron	8480144	8480196	1	-	.	ID=K3A94_intron-g11195.t2;Name=K3A94_intron-g11195.t2;Parent=K3A94_transcript-g11195.t2
scaffold_1001	AUGUSTUS	intron	8480144	8480196	1	-	.	ID=K3A94_intron-g11195.t1;Name=K3A94_intron-g11195.t1;Parent=K3A94_transcript-g11195.t1
scaffold_1001	AUGUSTUS	exon	8480197	8480332	.	-	.	ID=K3A94_exon-g11195.t3;Name=K3A94_exon-g11195.t3;Parent=K3A94_transcript-g11195.t3
scaffold_1001	AUGUSTUS	exon	8480197	8480332	.	-	.	ID=K3A94_exon-g11195.t2;Name=K3A94_exon-g11195.t2;Parent=K3A94_transcript-g11195.t2
scaffold_1001	AUGUSTUS	exon	8480197	8480332	.	-	.	ID=K3A94_exon-g11195.t1;Name=K3A94_exon-g11195.t1;Parent=K3A94_transcript-g11195.t1
scaffold_1001	AUGUSTUS	CDS	8480197	8480332	1	-	2	ID=K3A94_CDS-g11195.t3;Name=K3A94_CDS-g11195.t3;Parent=K3A94_transcript-g11195.t3
scaffold_1001	AUGUSTUS	CDS	8480197	8480332	1	-	2	ID=K3A94_CDS-g11195.t2;Name=K3A94_CDS-g11195.t2;Parent=K3A94_transcript-g11195.t2
scaffold_1001	AUGUSTUS	CDS	8480197	8480332	1	-	2	ID=K3A94_CDS-g11195.t1;Name=K3A94_CDS-g11195.t1;Parent=K3A94_transcript-g11195.t1
scaffold_1001	AUGUSTUS	intron	8480333	8480490	1	-	.	ID=K3A94_intron-g11195.t3;Name=K3A94_intron-g11195.t3;Parent=K3A94_transcript-g11195.t3
scaffold_1001	AUGUSTUS	intron	8480333	8480490	1	-	.	ID=K3A94_intron-g11195.t2;Name=K3A94_intron-g11195.t2;Parent=K3A94_transcript-g11195.t2
scaffold_1001	AUGUSTUS	intron	8480333	8480490	1	-	.	ID=K3A94_intron-g11195.t1;Name=K3A94_intron-g11195.t1;Parent=K3A94_transcript-g11195.t1
scaffold_1001	AUGUSTUS	exon	8480491	8480766	.	-	.	ID=K3A94_exon-g11195.t3;Name=K3A94_exon-g11195.t3;Parent=K3A94_transcript-g11195.t3
scaffold_1001	AUGUSTUS	exon	8480491	8480766	.	-	.	ID=K3A94_exon-g11195.t2;Name=K3A94_exon-g11195.t2;Parent=K3A94_transcript-g11195.t2
scaffold_1001	AUGUSTUS	exon	8480491	8480766	.	-	.	ID=K3A94_exon-g11195.t1;Name=K3A94_exon-g11195.t1;Parent=K3A94_transcript-g11195.t1
scaffold_1001	AUGUSTUS	CDS	8480491	8480766	0.94	-	2	ID=K3A94_CDS-g11195.t3;Name=K3A94_CDS-g11195.t3;Parent=K3A94_transcript-g11195.t3
scaffold_1001	AUGUSTUS	CDS	8480491	8480766	0.82	-	2	ID=K3A94_CDS-g11195.t2;Name=K3A94_CDS-g11195.t2;Parent=K3A94_transcript-g11195.t2
scaffold_1001	AUGUSTUS	CDS	8480491	8480766	0.96	-	2	ID=K3A94_CDS-g11195.t1;Name=K3A94_CDS-g11195.t1;Parent=K3A94_transcript-g11195.t1
scaffold_1001	AUGUSTUS	intron	8480767	8480821	0.94	-	.	ID=K3A94_intron-g11195.t3;Name=K3A94_intron-g11195.t3;Parent=K3A94_transcript-g11195.t3
scaffold_1001	AUGUSTUS	intron	8480767	8480821	0.82	-	.	ID=K3A94_intron-g11195.t2;Name=K3A94_intron-g11195.t2;Parent=K3A94_transcript-g11195.t2
scaffold_1001	AUGUSTUS	intron	8480767	8480821	0.96	-	.	ID=K3A94_intron-g11195.t1;Name=K3A94_intron-g11195.t1;Parent=K3A94_transcript-g11195.t1
scaffold_1001	AUGUSTUS	exon	8480822	8480825	.	-	.	ID=K3A94_exon-g11195.t3;Name=K3A94_exon-g11195.t3;Parent=K3A94_transcript-g11195.t3
scaffold_1001	AUGUSTUS	exon	8480822	8480825	.	-	.	ID=K3A94_exon-g11195.t2;Name=K3A94_exon-g11195.t2;Parent=K3A94_transcript-g11195.t2
scaffold_1001	AUGUSTUS	exon	8480822	8480825	.	-	.	ID=K3A94_exon-g11195.t1;Name=K3A94_exon-g11195.t1;Parent=K3A94_transcript-g11195.t1
scaffold_1001	AUGUSTUS	CDS	8480822	8480825	0.94	-	0	ID=K3A94_CDS-g11195.t3;Name=K3A94_CDS-g11195.t3;Parent=K3A94_transcript-g11195.t3
scaffold_1001	AUGUSTUS	CDS	8480822	8480825	0.82	-	0	ID=K3A94_CDS-g11195.t2;Name=K3A94_CDS-g11195.t2;Parent=K3A94_transcript-g11195.t2
scaffold_1001	AUGUSTUS	CDS	8480822	8480825	0.96	-	0	ID=K3A94_CDS-g11195.t1;Name=K3A94_CDS-g11195.t1;Parent=K3A94_transcript-g11195.t1
scaffold_1001	AUGUSTUS	start_codon	8480823	8480825	.	-	0	ID=K3A94_start_codon-g11195.t3;Name=K3A94_start_codon-g11195.t3;Parent=K3A94_transcript-g11195.t3
scaffold_1001	AUGUSTUS	start_codon	8480823	8480825	.	-	0	ID=K3A94_start_codon-g11195.t2;Name=K3A94_start_codon-g11195.t2;Parent=K3A94_transcript-g11195.t2
scaffold_1001	AUGUSTUS	start_codon	8480823	8480825	.	-	0	ID=K3A94_start_codon-g11195.t1;Name=K3A94_start_codon-g11195.t1;Parent=K3A94_transcript-g11195.t1
scaffold_1001	AUGUSTUS	gene	8486426	8493785	0.99	-	.	ID=K3A94_g11196;Name=K3A94_g11196
scaffold_1001	AUGUSTUS	transcript	8486426	8493785	0.99	-	.	ID=K3A94_transcript-g11196.t1;Name=K3A94_transcript-g11196.t1;Parent=K3A94_g11196
scaffold_1001	AUGUSTUS	stop_codon	8486426	8486428	.	-	0	ID=K3A94_stop_codon-g11196.t1;Name=K3A94_stop_codon-g11196.t1;Parent=K3A94_transcript-g11196.t1
scaffold_1001	AUGUSTUS	exon	8486426	8486514	.	-	.	ID=K3A94_exon-g11196.t1;Name=K3A94_exon-g11196.t1;Parent=K3A94_transcript-g11196.t1
scaffold_1001	AUGUSTUS	CDS	8486426	8486514	0.99	-	2	ID=K3A94_CDS-g11196.t1;Name=K3A94_CDS-g11196.t1;Parent=K3A94_transcript-g11196.t1
scaffold_1001	AUGUSTUS	intron	8486515	8486573	1	-	.	ID=K3A94_intron-g11196.t1;Name=K3A94_intron-g11196.t1;Parent=K3A94_transcript-g11196.t1
scaffold_1001	AUGUSTUS	exon	8486574	8486763	.	-	.	ID=K3A94_exon-g11196.t1;Name=K3A94_exon-g11196.t1;Parent=K3A94_transcript-g11196.t1
scaffold_1001	AUGUSTUS	CDS	8486574	8486763	1	-	0	ID=K3A94_CDS-g11196.t1;Name=K3A94_CDS-g11196.t1;Parent=K3A94_transcript-g11196.t1
scaffold_1001	AUGUSTUS	intron	8486764	8486820	1	-	.	ID=K3A94_intron-g11196.t1;Name=K3A94_intron-g11196.t1;Parent=K3A94_transcript-g11196.t1
scaffold_1001	AUGUSTUS	exon	8486821	8486985	.	-	.	ID=K3A94_exon-g11196.t1;Name=K3A94_exon-g11196.t1;Parent=K3A94_transcript-g11196.t1
scaffold_1001	AUGUSTUS	CDS	8486821	8486985	1	-	0	ID=K3A94_CDS-g11196.t1;Name=K3A94_CDS-g11196.t1;Parent=K3A94_transcript-g11196.t1
scaffold_1001	AUGUSTUS	intron	8486986	8487077	1	-	.	ID=K3A94_intron-g11196.t1;Name=K3A94_intron-g11196.t1;Parent=K3A94_transcript-g11196.t1
scaffold_1001	AUGUSTUS	exon	8487078	8487946	.	-	.	ID=K3A94_exon-g11196.t1;Name=K3A94_exon-g11196.t1;Parent=K3A94_transcript-g11196.t1
scaffold_1001	AUGUSTUS	CDS	8487078	8487946	1	-	2	ID=K3A94_CDS-g11196.t1;Name=K3A94_CDS-g11196.t1;Parent=K3A94_transcript-g11196.t1
scaffold_1001	AUGUSTUS	intron	8487947	8488498	1	-	.	ID=K3A94_intron-g11196.t1;Name=K3A94_intron-g11196.t1;Parent=K3A94_transcript-g11196.t1
scaffold_1001	AUGUSTUS	exon	8488499	8488706	.	-	.	ID=K3A94_exon-g11196.t1;Name=K3A94_exon-g11196.t1;Parent=K3A94_transcript-g11196.t1
scaffold_1001	AUGUSTUS	CDS	8488499	8488706	1	-	0	ID=K3A94_CDS-g11196.t1;Name=K3A94_CDS-g11196.t1;Parent=K3A94_transcript-g11196.t1
scaffold_1001	AUGUSTUS	intron	8488707	8488768	1	-	.	ID=K3A94_intron-g11196.t1;Name=K3A94_intron-g11196.t1;Parent=K3A94_transcript-g11196.t1
scaffold_1001	AUGUSTUS	exon	8488769	8489373	.	-	.	ID=K3A94_exon-g11196.t1;Name=K3A94_exon-g11196.t1;Parent=K3A94_transcript-g11196.t1
scaffold_1001	AUGUSTUS	CDS	8488769	8489373	1	-	2	ID=K3A94_CDS-g11196.t1;Name=K3A94_CDS-g11196.t1;Parent=K3A94_transcript-g11196.t1
scaffold_1001	AUGUSTUS	intron	8489374	8491243	1	-	.	ID=K3A94_intron-g11196.t1;Name=K3A94_intron-g11196.t1;Parent=K3A94_transcript-g11196.t1
scaffold_1001	AUGUSTUS	exon	8491244	8491399	.	-	.	ID=K3A94_exon-g11196.t1;Name=K3A94_exon-g11196.t1;Parent=K3A94_transcript-g11196.t1
scaffold_1001	AUGUSTUS	CDS	8491244	8491399	1	-	2	ID=K3A94_CDS-g11196.t1;Name=K3A94_CDS-g11196.t1;Parent=K3A94_transcript-g11196.t1
scaffold_1001	AUGUSTUS	intron	8491400	8491449	1	-	.	ID=K3A94_intron-g11196.t1;Name=K3A94_intron-g11196.t1;Parent=K3A94_transcript-g11196.t1
scaffold_1001	AUGUSTUS	exon	8491450	8491648	.	-	.	ID=K3A94_exon-g11196.t1;Name=K3A94_exon-g11196.t1;Parent=K3A94_transcript-g11196.t1
scaffold_1001	AUGUSTUS	CDS	8491450	8491648	1	-	0	ID=K3A94_CDS-g11196.t1;Name=K3A94_CDS-g11196.t1;Parent=K3A94_transcript-g11196.t1
scaffold_1001	AUGUSTUS	intron	8491649	8491709	1	-	.	ID=K3A94_intron-g11196.t1;Name=K3A94_intron-g11196.t1;Parent=K3A94_transcript-g11196.t1
scaffold_1001	AUGUSTUS	exon	8491710	8491847	.	-	.	ID=K3A94_exon-g11196.t1;Name=K3A94_exon-g11196.t1;Parent=K3A94_transcript-g11196.t1
scaffold_1001	AUGUSTUS	CDS	8491710	8491847	1	-	0	ID=K3A94_CDS-g11196.t1;Name=K3A94_CDS-g11196.t1;Parent=K3A94_transcript-g11196.t1
scaffold_1001	AUGUSTUS	intron	8491848	8491907	1	-	.	ID=K3A94_intron-g11196.t1;Name=K3A94_intron-g11196.t1;Parent=K3A94_transcript-g11196.t1
scaffold_1001	AUGUSTUS	exon	8491908	8492053	.	-	.	ID=K3A94_exon-g11196.t1;Name=K3A94_exon-g11196.t1;Parent=K3A94_transcript-g11196.t1
scaffold_1001	AUGUSTUS	CDS	8491908	8492053	1	-	2	ID=K3A94_CDS-g11196.t1;Name=K3A94_CDS-g11196.t1;Parent=K3A94_transcript-g11196.t1
scaffold_1001	AUGUSTUS	intron	8492054	8492447	1	-	.	ID=K3A94_intron-g11196.t1;Name=K3A94_intron-g11196.t1;Parent=K3A94_transcript-g11196.t1
scaffold_1001	GeneMark.hmm	gene	8492329	8493179	.	-	.	ID=K3A94_14685_g;Name=K3A94_14685_g
scaffold_1001	GeneMark.hmm	transcript	8492329	8493179	.	-	.	ID=K3A94_transcript-14685_t;Name=K3A94_transcript-14685_t;Parent=K3A94_14685_g
scaffold_1001	GeneMark.hmm	stop_codon	8492329	8492331	.	-	0	ID=K3A94_stop_codon-14685_t;Name=K3A94_stop_codon-14685_t;Parent=K3A94_transcript-14685_t
scaffold_1001	GeneMark.hmm	exon	8492329	8493003	0	-	.	ID=K3A94_exon-14685_t;Name=K3A94_exon-14685_t;Parent=K3A94_transcript-14685_t
scaffold_1001	GeneMark.hmm	CDS	8492329	8493003	.	-	0	ID=K3A94_CDS-14685_t;Name=K3A94_CDS-14685_t;Parent=K3A94_transcript-14685_t
scaffold_1001	AUGUSTUS	exon	8492448	8493003	.	-	.	ID=K3A94_exon-g11196.t1;Name=K3A94_exon-g11196.t1;Parent=K3A94_transcript-g11196.t1
scaffold_1001	AUGUSTUS	CDS	8492448	8493003	1	-	0	ID=K3A94_CDS-g11196.t1;Name=K3A94_CDS-g11196.t1;Parent=K3A94_transcript-g11196.t1
scaffold_1001	AUGUSTUS	intron	8493004	8493056	1	-	.	ID=K3A94_intron-g11196.t1;Name=K3A94_intron-g11196.t1;Parent=K3A94_transcript-g11196.t1
scaffold_1001	AUGUSTUS	exon	8493057	8493205	.	-	.	ID=K3A94_exon-g11196.t1;Name=K3A94_exon-g11196.t1;Parent=K3A94_transcript-g11196.t1
scaffold_1001	GeneMark.hmm	exon	8493057	8493179	0	-	.	ID=K3A94_exon-14685_t;Name=K3A94_exon-14685_t;Parent=K3A94_transcript-14685_t
scaffold_1001	AUGUSTUS	CDS	8493057	8493205	1	-	2	ID=K3A94_CDS-g11196.t1;Name=K3A94_CDS-g11196.t1;Parent=K3A94_transcript-g11196.t1
scaffold_1001	GeneMark.hmm	CDS	8493057	8493179	.	-	0	ID=K3A94_CDS-14685_t;Name=K3A94_CDS-14685_t;Parent=K3A94_transcript-14685_t
scaffold_1001	GeneMark.hmm	start_codon	8493177	8493179	.	-	0	ID=K3A94_start_codon-14685_t;Name=K3A94_start_codon-14685_t;Parent=K3A94_transcript-14685_t
scaffold_1001	AUGUSTUS	intron	8493206	8493625	1	-	.	ID=K3A94_intron-g11196.t1;Name=K3A94_intron-g11196.t1;Parent=K3A94_transcript-g11196.t1
scaffold_1001	AUGUSTUS	exon	8493626	8493785	.	-	.	ID=K3A94_exon-g11196.t1;Name=K3A94_exon-g11196.t1;Parent=K3A94_transcript-g11196.t1
scaffold_1001	AUGUSTUS	CDS	8493626	8493785	1	-	0	ID=K3A94_CDS-g11196.t1;Name=K3A94_CDS-g11196.t1;Parent=K3A94_transcript-g11196.t1
scaffold_1001	AUGUSTUS	start_codon	8493783	8493785	.	-	0	ID=K3A94_start_codon-g11196.t1;Name=K3A94_start_codon-g11196.t1;Parent=K3A94_transcript-g11196.t1
scaffold_1001	AUGUSTUS	gene	8495931	8498602	0.18	-	.	ID=K3A94_g11197;Name=K3A94_g11197
scaffold_1001	AUGUSTUS	transcript	8495931	8498602	0.18	-	.	ID=K3A94_transcript-g11197.t1;Name=K3A94_transcript-g11197.t1;Parent=K3A94_g11197
scaffold_1001	AUGUSTUS	stop_codon	8495931	8495933	.	-	0	ID=K3A94_stop_codon-g11197.t1;Name=K3A94_stop_codon-g11197.t1;Parent=K3A94_transcript-g11197.t1
scaffold_1001	AUGUSTUS	exon	8495931	8496542	.	-	.	ID=K3A94_exon-g11197.t1;Name=K3A94_exon-g11197.t1;Parent=K3A94_transcript-g11197.t1
scaffold_1001	AUGUSTUS	CDS	8495931	8496542	0.18	-	0	ID=K3A94_CDS-g11197.t1;Name=K3A94_CDS-g11197.t1;Parent=K3A94_transcript-g11197.t1
scaffold_1001	AUGUSTUS	intron	8496543	8496599	1	-	.	ID=K3A94_intron-g11197.t1;Name=K3A94_intron-g11197.t1;Parent=K3A94_transcript-g11197.t1
scaffold_1001	AUGUSTUS	exon	8496600	8496749	.	-	.	ID=K3A94_exon-g11197.t1;Name=K3A94_exon-g11197.t1;Parent=K3A94_transcript-g11197.t1
scaffold_1001	AUGUSTUS	CDS	8496600	8496749	1	-	0	ID=K3A94_CDS-g11197.t1;Name=K3A94_CDS-g11197.t1;Parent=K3A94_transcript-g11197.t1
scaffold_1001	AUGUSTUS	intron	8496750	8496801	1	-	.	ID=K3A94_intron-g11197.t1;Name=K3A94_intron-g11197.t1;Parent=K3A94_transcript-g11197.t1
scaffold_1001	AUGUSTUS	exon	8496802	8496919	.	-	.	ID=K3A94_exon-g11197.t1;Name=K3A94_exon-g11197.t1;Parent=K3A94_transcript-g11197.t1
scaffold_1001	AUGUSTUS	CDS	8496802	8496919	1	-	1	ID=K3A94_CDS-g11197.t1;Name=K3A94_CDS-g11197.t1;Parent=K3A94_transcript-g11197.t1
scaffold_1001	AUGUSTUS	intron	8496920	8496978	1	-	.	ID=K3A94_intron-g11197.t1;Name=K3A94_intron-g11197.t1;Parent=K3A94_transcript-g11197.t1
scaffold_1001	AUGUSTUS	exon	8496979	8497139	.	-	.	ID=K3A94_exon-g11197.t1;Name=K3A94_exon-g11197.t1;Parent=K3A94_transcript-g11197.t1
scaffold_1001	AUGUSTUS	CDS	8496979	8497139	1	-	0	ID=K3A94_CDS-g11197.t1;Name=K3A94_CDS-g11197.t1;Parent=K3A94_transcript-g11197.t1
scaffold_1001	AUGUSTUS	intron	8497140	8497191	1	-	.	ID=K3A94_intron-g11197.t1;Name=K3A94_intron-g11197.t1;Parent=K3A94_transcript-g11197.t1
scaffold_1001	AUGUSTUS	exon	8497192	8497371	.	-	.	ID=K3A94_exon-g11197.t1;Name=K3A94_exon-g11197.t1;Parent=K3A94_transcript-g11197.t1
scaffold_1001	AUGUSTUS	CDS	8497192	8497371	1	-	0	ID=K3A94_CDS-g11197.t1;Name=K3A94_CDS-g11197.t1;Parent=K3A94_transcript-g11197.t1
scaffold_1001	AUGUSTUS	intron	8497372	8497427	1	-	.	ID=K3A94_intron-g11197.t1;Name=K3A94_intron-g11197.t1;Parent=K3A94_transcript-g11197.t1
scaffold_1001	AUGUSTUS	exon	8497428	8497964	.	-	.	ID=K3A94_exon-g11197.t1;Name=K3A94_exon-g11197.t1;Parent=K3A94_transcript-g11197.t1
scaffold_1001	AUGUSTUS	CDS	8497428	8497964	1	-	0	ID=K3A94_CDS-g11197.t1;Name=K3A94_CDS-g11197.t1;Parent=K3A94_transcript-g11197.t1
scaffold_1001	AUGUSTUS	intron	8497965	8498025	1	-	.	ID=K3A94_intron-g11197.t1;Name=K3A94_intron-g11197.t1;Parent=K3A94_transcript-g11197.t1
scaffold_1001	AUGUSTUS	exon	8498026	8498221	.	-	.	ID=K3A94_exon-g11197.t1;Name=K3A94_exon-g11197.t1;Parent=K3A94_transcript-g11197.t1
scaffold_1001	AUGUSTUS	CDS	8498026	8498221	1	-	1	ID=K3A94_CDS-g11197.t1;Name=K3A94_CDS-g11197.t1;Parent=K3A94_transcript-g11197.t1
scaffold_1001	AUGUSTUS	intron	8498222	8498290	1	-	.	ID=K3A94_intron-g11197.t1;Name=K3A94_intron-g11197.t1;Parent=K3A94_transcript-g11197.t1
scaffold_1001	AUGUSTUS	exon	8498291	8498540	.	-	.	ID=K3A94_exon-g11197.t1;Name=K3A94_exon-g11197.t1;Parent=K3A94_transcript-g11197.t1
scaffold_1001	AUGUSTUS	CDS	8498291	8498540	1	-	2	ID=K3A94_CDS-g11197.t1;Name=K3A94_CDS-g11197.t1;Parent=K3A94_transcript-g11197.t1
scaffold_1001	AUGUSTUS	intron	8498541	8498592	1	-	.	ID=K3A94_intron-g11197.t1;Name=K3A94_intron-g11197.t1;Parent=K3A94_transcript-g11197.t1
scaffold_1001	AUGUSTUS	exon	8498593	8498602	.	-	.	ID=K3A94_exon-g11197.t1;Name=K3A94_exon-g11197.t1;Parent=K3A94_transcript-g11197.t1
scaffold_1001	AUGUSTUS	CDS	8498593	8498602	1	-	0	ID=K3A94_CDS-g11197.t1;Name=K3A94_CDS-g11197.t1;Parent=K3A94_transcript-g11197.t1
scaffold_1001	AUGUSTUS	start_codon	8498600	8498602	.	-	0	ID=K3A94_start_codon-g11197.t1;Name=K3A94_start_codon-g11197.t1;Parent=K3A94_transcript-g11197.t1
scaffold_1001	AUGUSTUS	gene	8500025	8500676	0.87	-	.	ID=K3A94_g11198;Name=K3A94_g11198
scaffold_1001	GeneMark.hmm	gene	8500025	8500676	.	-	.	ID=K3A94_14687_g;Name=K3A94_14687_g
scaffold_1001	AUGUSTUS	transcript	8500025	8500676	0.87	-	.	ID=K3A94_transcript-g11198.t1;Name=K3A94_transcript-g11198.t1;Parent=K3A94_g11198
scaffold_1001	GeneMark.hmm	transcript	8500025	8500676	.	-	.	ID=K3A94_transcript-14687_t;Name=K3A94_transcript-14687_t;Parent=K3A94_14687_g
scaffold_1001	AUGUSTUS	stop_codon	8500025	8500027	.	-	0	ID=K3A94_stop_codon-g11198.t1;Name=K3A94_stop_codon-g11198.t1;Parent=K3A94_transcript-g11198.t1
scaffold_1001	GeneMark.hmm	stop_codon	8500025	8500027	.	-	0	ID=K3A94_stop_codon-14687_t;Name=K3A94_stop_codon-14687_t;Parent=K3A94_transcript-14687_t
scaffold_1001	AUGUSTUS	exon	8500025	8500261	.	-	.	ID=K3A94_exon-g11198.t1;Name=K3A94_exon-g11198.t1;Parent=K3A94_transcript-g11198.t1
scaffold_1001	GeneMark.hmm	exon	8500025	8500261	0	-	.	ID=K3A94_exon-14687_t;Name=K3A94_exon-14687_t;Parent=K3A94_transcript-14687_t
scaffold_1001	AUGUSTUS	CDS	8500025	8500261	1	-	0	ID=K3A94_CDS-g11198.t1;Name=K3A94_CDS-g11198.t1;Parent=K3A94_transcript-g11198.t1
scaffold_1001	GeneMark.hmm	CDS	8500025	8500261	.	-	0	ID=K3A94_CDS-14687_t;Name=K3A94_CDS-14687_t;Parent=K3A94_transcript-14687_t
scaffold_1001	AUGUSTUS	intron	8500262	8500316	1	-	.	ID=K3A94_intron-g11198.t1;Name=K3A94_intron-g11198.t1;Parent=K3A94_transcript-g11198.t1
scaffold_1001	AUGUSTUS	exon	8500317	8500467	.	-	.	ID=K3A94_exon-g11198.t1;Name=K3A94_exon-g11198.t1;Parent=K3A94_transcript-g11198.t1
scaffold_1001	GeneMark.hmm	exon	8500317	8500676	0	-	.	ID=K3A94_exon-14687_t;Name=K3A94_exon-14687_t;Parent=K3A94_transcript-14687_t
scaffold_1001	AUGUSTUS	CDS	8500317	8500467	1	-	1	ID=K3A94_CDS-g11198.t1;Name=K3A94_CDS-g11198.t1;Parent=K3A94_transcript-g11198.t1
scaffold_1001	GeneMark.hmm	CDS	8500317	8500676	.	-	0	ID=K3A94_CDS-14687_t;Name=K3A94_CDS-14687_t;Parent=K3A94_transcript-14687_t
scaffold_1001	AUGUSTUS	intron	8500468	8500533	1	-	.	ID=K3A94_intron-g11198.t1;Name=K3A94_intron-g11198.t1;Parent=K3A94_transcript-g11198.t1
scaffold_1001	AUGUSTUS	exon	8500534	8500676	.	-	.	ID=K3A94_exon-g11198.t1;Name=K3A94_exon-g11198.t1;Parent=K3A94_transcript-g11198.t1
scaffold_1001	AUGUSTUS	CDS	8500534	8500676	0.87	-	0	ID=K3A94_CDS-g11198.t1;Name=K3A94_CDS-g11198.t1;Parent=K3A94_transcript-g11198.t1
scaffold_1001	AUGUSTUS	start_codon	8500674	8500676	.	-	0	ID=K3A94_start_codon-g11198.t1;Name=K3A94_start_codon-g11198.t1;Parent=K3A94_transcript-g11198.t1
scaffold_1001	GeneMark.hmm	start_codon	8500674	8500676	.	-	0	ID=K3A94_start_codon-14687_t;Name=K3A94_start_codon-14687_t;Parent=K3A94_transcript-14687_t
scaffold_1001	AUGUSTUS	gene	8503657	8504168	0.46	-	.	ID=K3A94_g11199;Name=K3A94_g11199
scaffold_1001	AUGUSTUS	transcript	8503657	8504168	0.46	-	.	ID=K3A94_transcript-g11199.t1;Name=K3A94_transcript-g11199.t1;Parent=K3A94_g11199
scaffold_1001	AUGUSTUS	stop_codon	8503657	8503659	.	-	0	ID=K3A94_stop_codon-g11199.t1;Name=K3A94_stop_codon-g11199.t1;Parent=K3A94_transcript-g11199.t1
scaffold_1001	AUGUSTUS	exon	8503657	8503858	.	-	.	ID=K3A94_exon-g11199.t1;Name=K3A94_exon-g11199.t1;Parent=K3A94_transcript-g11199.t1
scaffold_1001	AUGUSTUS	CDS	8503657	8503858	0.83	-	1	ID=K3A94_CDS-g11199.t1;Name=K3A94_CDS-g11199.t1;Parent=K3A94_transcript-g11199.t1
scaffold_1001	AUGUSTUS	intron	8503859	8503984	1	-	.	ID=K3A94_intron-g11199.t1;Name=K3A94_intron-g11199.t1;Parent=K3A94_transcript-g11199.t1
scaffold_1001	AUGUSTUS	exon	8503985	8504043	.	-	.	ID=K3A94_exon-g11199.t1;Name=K3A94_exon-g11199.t1;Parent=K3A94_transcript-g11199.t1
scaffold_1001	AUGUSTUS	CDS	8503985	8504043	0.59	-	0	ID=K3A94_CDS-g11199.t1;Name=K3A94_CDS-g11199.t1;Parent=K3A94_transcript-g11199.t1
scaffold_1001	AUGUSTUS	intron	8504044	8504117	0.57	-	.	ID=K3A94_intron-g11199.t1;Name=K3A94_intron-g11199.t1;Parent=K3A94_transcript-g11199.t1
scaffold_1001	AUGUSTUS	exon	8504118	8504168	.	-	.	ID=K3A94_exon-g11199.t1;Name=K3A94_exon-g11199.t1;Parent=K3A94_transcript-g11199.t1
scaffold_1001	AUGUSTUS	CDS	8504118	8504168	0.57	-	0	ID=K3A94_CDS-g11199.t1;Name=K3A94_CDS-g11199.t1;Parent=K3A94_transcript-g11199.t1
scaffold_1001	AUGUSTUS	start_codon	8504166	8504168	.	-	0	ID=K3A94_start_codon-g11199.t1;Name=K3A94_start_codon-g11199.t1;Parent=K3A94_transcript-g11199.t1
scaffold_1001	AUGUSTUS	gene	8505366	8506173	0.9	+	.	ID=K3A94_g11200;Name=K3A94_g11200
scaffold_1001	AUGUSTUS	transcript	8505366	8506173	0.9	+	.	ID=K3A94_transcript-g11200.t1;Name=K3A94_transcript-g11200.t1;Parent=K3A94_g11200
scaffold_1001	AUGUSTUS	start_codon	8505366	8505368	.	+	0	ID=K3A94_start_codon-g11200.t1;Name=K3A94_start_codon-g11200.t1;Parent=K3A94_transcript-g11200.t1
scaffold_1001	AUGUSTUS	exon	8505366	8505368	.	+	.	ID=K3A94_exon-g11200.t1;Name=K3A94_exon-g11200.t1;Parent=K3A94_transcript-g11200.t1
scaffold_1001	AUGUSTUS	CDS	8505366	8505368	1	+	0	ID=K3A94_CDS-g11200.t1;Name=K3A94_CDS-g11200.t1;Parent=K3A94_transcript-g11200.t1
scaffold_1001	AUGUSTUS	intron	8505369	8505744	1	+	.	ID=K3A94_intron-g11200.t1;Name=K3A94_intron-g11200.t1;Parent=K3A94_transcript-g11200.t1
scaffold_1001	AUGUSTUS	exon	8505745	8506173	.	+	.	ID=K3A94_exon-g11200.t1;Name=K3A94_exon-g11200.t1;Parent=K3A94_transcript-g11200.t1
scaffold_1001	AUGUSTUS	CDS	8505745	8506173	0.9	+	0	ID=K3A94_CDS-g11200.t1;Name=K3A94_CDS-g11200.t1;Parent=K3A94_transcript-g11200.t1
scaffold_1001	AUGUSTUS	stop_codon	8506171	8506173	.	+	0	ID=K3A94_stop_codon-g11200.t1;Name=K3A94_stop_codon-g11200.t1;Parent=K3A94_transcript-g11200.t1
scaffold_1001	GeneMark.hmm	gene	8514079	8515848	.	+	.	ID=K3A94_14689_g;Name=K3A94_14689_g
scaffold_1001	GeneMark.hmm	transcript	8514079	8515848	.	+	.	ID=K3A94_transcript-14689_t;Name=K3A94_transcript-14689_t;Parent=K3A94_14689_g
scaffold_1001	GeneMark.hmm	start_codon	8514079	8514081	.	+	0	ID=K3A94_start_codon-14689_t;Name=K3A94_start_codon-14689_t;Parent=K3A94_transcript-14689_t
scaffold_1001	GeneMark.hmm	exon	8514079	8514348	0	+	.	ID=K3A94_exon-14689_t;Name=K3A94_exon-14689_t;Parent=K3A94_transcript-14689_t
scaffold_1001	GeneMark.hmm	CDS	8514079	8514348	.	+	0	ID=K3A94_CDS-14689_t;Name=K3A94_CDS-14689_t;Parent=K3A94_transcript-14689_t
scaffold_1001	AUGUSTUS	gene	8514253	8515848	0.9	+	.	ID=K3A94_g11201;Name=K3A94_g11201
scaffold_1001	AUGUSTUS	transcript	8514253	8515848	0.9	+	.	ID=K3A94_transcript-g11201.t1;Name=K3A94_transcript-g11201.t1;Parent=K3A94_g11201
scaffold_1001	AUGUSTUS	start_codon	8514253	8514255	.	+	0	ID=K3A94_start_codon-g11201.t1;Name=K3A94_start_codon-g11201.t1;Parent=K3A94_transcript-g11201.t1
scaffold_1001	AUGUSTUS	exon	8514253	8514348	.	+	.	ID=K3A94_exon-g11201.t1;Name=K3A94_exon-g11201.t1;Parent=K3A94_transcript-g11201.t1
scaffold_1001	AUGUSTUS	CDS	8514253	8514348	0.9	+	0	ID=K3A94_CDS-g11201.t1;Name=K3A94_CDS-g11201.t1;Parent=K3A94_transcript-g11201.t1
scaffold_1001	AUGUSTUS	intron	8514349	8514401	1	+	.	ID=K3A94_intron-g11201.t1;Name=K3A94_intron-g11201.t1;Parent=K3A94_transcript-g11201.t1
scaffold_1001	AUGUSTUS	exon	8514402	8514593	.	+	.	ID=K3A94_exon-g11201.t1;Name=K3A94_exon-g11201.t1;Parent=K3A94_transcript-g11201.t1
scaffold_1001	GeneMark.hmm	exon	8514402	8514593	0	+	.	ID=K3A94_exon-14689_t;Name=K3A94_exon-14689_t;Parent=K3A94_transcript-14689_t
scaffold_1001	AUGUSTUS	CDS	8514402	8514593	1	+	0	ID=K3A94_CDS-g11201.t1;Name=K3A94_CDS-g11201.t1;Parent=K3A94_transcript-g11201.t1
scaffold_1001	GeneMark.hmm	CDS	8514402	8514593	.	+	0	ID=K3A94_CDS-14689_t;Name=K3A94_CDS-14689_t;Parent=K3A94_transcript-14689_t
scaffold_1001	AUGUSTUS	intron	8514594	8514648	1	+	.	ID=K3A94_intron-g11201.t1;Name=K3A94_intron-g11201.t1;Parent=K3A94_transcript-g11201.t1
scaffold_1001	AUGUSTUS	exon	8514649	8514891	.	+	.	ID=K3A94_exon-g11201.t1;Name=K3A94_exon-g11201.t1;Parent=K3A94_transcript-g11201.t1
scaffold_1001	GeneMark.hmm	exon	8514649	8514891	0	+	.	ID=K3A94_exon-14689_t;Name=K3A94_exon-14689_t;Parent=K3A94_transcript-14689_t
scaffold_1001	AUGUSTUS	CDS	8514649	8514891	1	+	0	ID=K3A94_CDS-g11201.t1;Name=K3A94_CDS-g11201.t1;Parent=K3A94_transcript-g11201.t1
scaffold_1001	GeneMark.hmm	CDS	8514649	8514891	.	+	0	ID=K3A94_CDS-14689_t;Name=K3A94_CDS-14689_t;Parent=K3A94_transcript-14689_t
scaffold_1001	AUGUSTUS	intron	8514892	8514942	1	+	.	ID=K3A94_intron-g11201.t1;Name=K3A94_intron-g11201.t1;Parent=K3A94_transcript-g11201.t1
scaffold_1001	AUGUSTUS	exon	8514943	8515052	.	+	.	ID=K3A94_exon-g11201.t1;Name=K3A94_exon-g11201.t1;Parent=K3A94_transcript-g11201.t1
scaffold_1001	GeneMark.hmm	exon	8514943	8515052	0	+	.	ID=K3A94_exon-14689_t;Name=K3A94_exon-14689_t;Parent=K3A94_transcript-14689_t
scaffold_1001	AUGUSTUS	CDS	8514943	8515052	1	+	0	ID=K3A94_CDS-g11201.t1;Name=K3A94_CDS-g11201.t1;Parent=K3A94_transcript-g11201.t1
scaffold_1001	GeneMark.hmm	CDS	8514943	8515052	.	+	0	ID=K3A94_CDS-14689_t;Name=K3A94_CDS-14689_t;Parent=K3A94_transcript-14689_t
scaffold_1001	AUGUSTUS	intron	8515053	8515464	1	+	.	ID=K3A94_intron-g11201.t1;Name=K3A94_intron-g11201.t1;Parent=K3A94_transcript-g11201.t1
scaffold_1001	AUGUSTUS	exon	8515465	8515602	.	+	.	ID=K3A94_exon-g11201.t1;Name=K3A94_exon-g11201.t1;Parent=K3A94_transcript-g11201.t1
scaffold_1001	GeneMark.hmm	exon	8515465	8515602	0	+	.	ID=K3A94_exon-14689_t;Name=K3A94_exon-14689_t;Parent=K3A94_transcript-14689_t
scaffold_1001	AUGUSTUS	CDS	8515465	8515602	1	+	1	ID=K3A94_CDS-g11201.t1;Name=K3A94_CDS-g11201.t1;Parent=K3A94_transcript-g11201.t1
scaffold_1001	GeneMark.hmm	CDS	8515465	8515602	.	+	1	ID=K3A94_CDS-14689_t;Name=K3A94_CDS-14689_t;Parent=K3A94_transcript-14689_t
scaffold_1001	AUGUSTUS	intron	8515603	8515670	1	+	.	ID=K3A94_intron-g11201.t1;Name=K3A94_intron-g11201.t1;Parent=K3A94_transcript-g11201.t1
scaffold_1001	AUGUSTUS	exon	8515671	8515848	.	+	.	ID=K3A94_exon-g11201.t1;Name=K3A94_exon-g11201.t1;Parent=K3A94_transcript-g11201.t1
scaffold_1001	GeneMark.hmm	exon	8515671	8515848	0	+	.	ID=K3A94_exon-14689_t;Name=K3A94_exon-14689_t;Parent=K3A94_transcript-14689_t
scaffold_1001	AUGUSTUS	CDS	8515671	8515848	1	+	1	ID=K3A94_CDS-g11201.t1;Name=K3A94_CDS-g11201.t1;Parent=K3A94_transcript-g11201.t1
scaffold_1001	GeneMark.hmm	CDS	8515671	8515848	.	+	1	ID=K3A94_CDS-14689_t;Name=K3A94_CDS-14689_t;Parent=K3A94_transcript-14689_t
scaffold_1001	AUGUSTUS	stop_codon	8515846	8515848	.	+	0	ID=K3A94_stop_codon-g11201.t1;Name=K3A94_stop_codon-g11201.t1;Parent=K3A94_transcript-g11201.t1
scaffold_1001	GeneMark.hmm	stop_codon	8515846	8515848	.	+	0	ID=K3A94_stop_codon-14689_t;Name=K3A94_stop_codon-14689_t;Parent=K3A94_transcript-14689_t
scaffold_1001	AUGUSTUS	gene	8517038	8524601	0.45	-	.	ID=K3A94_g11202;Name=K3A94_g11202
scaffold_1001	AUGUSTUS	transcript	8517038	8524601	0.45	-	.	ID=K3A94_transcript-g11202.t1;Name=K3A94_transcript-g11202.t1;Parent=K3A94_g11202
scaffold_1001	AUGUSTUS	stop_codon	8517038	8517040	.	-	0	ID=K3A94_stop_codon-g11202.t1;Name=K3A94_stop_codon-g11202.t1;Parent=K3A94_transcript-g11202.t1
scaffold_1001	AUGUSTUS	exon	8517038	8517171	.	-	.	ID=K3A94_exon-g11202.t1;Name=K3A94_exon-g11202.t1;Parent=K3A94_transcript-g11202.t1
scaffold_1001	AUGUSTUS	CDS	8517038	8517171	1	-	2	ID=K3A94_CDS-g11202.t1;Name=K3A94_CDS-g11202.t1;Parent=K3A94_transcript-g11202.t1
scaffold_1001	AUGUSTUS	intron	8517172	8517733	1	-	.	ID=K3A94_intron-g11202.t1;Name=K3A94_intron-g11202.t1;Parent=K3A94_transcript-g11202.t1
scaffold_1001	AUGUSTUS	exon	8517734	8517908	.	-	.	ID=K3A94_exon-g11202.t1;Name=K3A94_exon-g11202.t1;Parent=K3A94_transcript-g11202.t1
scaffold_1001	AUGUSTUS	CDS	8517734	8517908	1	-	0	ID=K3A94_CDS-g11202.t1;Name=K3A94_CDS-g11202.t1;Parent=K3A94_transcript-g11202.t1
scaffold_1001	AUGUSTUS	intron	8517909	8518870	1	-	.	ID=K3A94_intron-g11202.t1;Name=K3A94_intron-g11202.t1;Parent=K3A94_transcript-g11202.t1
scaffold_1001	AUGUSTUS	exon	8518871	8519199	.	-	.	ID=K3A94_exon-g11202.t1;Name=K3A94_exon-g11202.t1;Parent=K3A94_transcript-g11202.t1
scaffold_1001	AUGUSTUS	CDS	8518871	8519199	1	-	2	ID=K3A94_CDS-g11202.t1;Name=K3A94_CDS-g11202.t1;Parent=K3A94_transcript-g11202.t1
scaffold_1001	AUGUSTUS	intron	8519200	8519254	1	-	.	ID=K3A94_intron-g11202.t1;Name=K3A94_intron-g11202.t1;Parent=K3A94_transcript-g11202.t1
scaffold_1001	AUGUSTUS	exon	8519255	8519814	.	-	.	ID=K3A94_exon-g11202.t1;Name=K3A94_exon-g11202.t1;Parent=K3A94_transcript-g11202.t1
scaffold_1001	AUGUSTUS	CDS	8519255	8519814	0.97	-	1	ID=K3A94_CDS-g11202.t1;Name=K3A94_CDS-g11202.t1;Parent=K3A94_transcript-g11202.t1
scaffold_1001	AUGUSTUS	intron	8519815	8519872	1	-	.	ID=K3A94_intron-g11202.t1;Name=K3A94_intron-g11202.t1;Parent=K3A94_transcript-g11202.t1
scaffold_1001	AUGUSTUS	exon	8519873	8520139	.	-	.	ID=K3A94_exon-g11202.t1;Name=K3A94_exon-g11202.t1;Parent=K3A94_transcript-g11202.t1
scaffold_1001	AUGUSTUS	CDS	8519873	8520139	1	-	1	ID=K3A94_CDS-g11202.t1;Name=K3A94_CDS-g11202.t1;Parent=K3A94_transcript-g11202.t1
scaffold_1001	AUGUSTUS	intron	8520140	8520197	1	-	.	ID=K3A94_intron-g11202.t1;Name=K3A94_intron-g11202.t1;Parent=K3A94_transcript-g11202.t1
scaffold_1001	AUGUSTUS	exon	8520198	8520352	.	-	.	ID=K3A94_exon-g11202.t1;Name=K3A94_exon-g11202.t1;Parent=K3A94_transcript-g11202.t1
scaffold_1001	AUGUSTUS	CDS	8520198	8520352	1	-	0	ID=K3A94_CDS-g11202.t1;Name=K3A94_CDS-g11202.t1;Parent=K3A94_transcript-g11202.t1
scaffold_1001	AUGUSTUS	intron	8520353	8520411	1	-	.	ID=K3A94_intron-g11202.t1;Name=K3A94_intron-g11202.t1;Parent=K3A94_transcript-g11202.t1
scaffold_1001	AUGUSTUS	exon	8520412	8520548	.	-	.	ID=K3A94_exon-g11202.t1;Name=K3A94_exon-g11202.t1;Parent=K3A94_transcript-g11202.t1
scaffold_1001	AUGUSTUS	CDS	8520412	8520548	1	-	2	ID=K3A94_CDS-g11202.t1;Name=K3A94_CDS-g11202.t1;Parent=K3A94_transcript-g11202.t1
scaffold_1001	AUGUSTUS	intron	8520549	8520604	1	-	.	ID=K3A94_intron-g11202.t1;Name=K3A94_intron-g11202.t1;Parent=K3A94_transcript-g11202.t1
scaffold_1001	AUGUSTUS	exon	8520605	8520656	.	-	.	ID=K3A94_exon-g11202.t1;Name=K3A94_exon-g11202.t1;Parent=K3A94_transcript-g11202.t1
scaffold_1001	AUGUSTUS	CDS	8520605	8520656	1	-	0	ID=K3A94_CDS-g11202.t1;Name=K3A94_CDS-g11202.t1;Parent=K3A94_transcript-g11202.t1
scaffold_1001	AUGUSTUS	intron	8520657	8521245	1	-	.	ID=K3A94_intron-g11202.t1;Name=K3A94_intron-g11202.t1;Parent=K3A94_transcript-g11202.t1
scaffold_1001	AUGUSTUS	exon	8521246	8521457	.	-	.	ID=K3A94_exon-g11202.t1;Name=K3A94_exon-g11202.t1;Parent=K3A94_transcript-g11202.t1
scaffold_1001	AUGUSTUS	CDS	8521246	8521457	1	-	2	ID=K3A94_CDS-g11202.t1;Name=K3A94_CDS-g11202.t1;Parent=K3A94_transcript-g11202.t1
scaffold_1001	AUGUSTUS	intron	8521458	8522842	1	-	.	ID=K3A94_intron-g11202.t1;Name=K3A94_intron-g11202.t1;Parent=K3A94_transcript-g11202.t1
scaffold_1001	AUGUSTUS	exon	8522843	8522911	.	-	.	ID=K3A94_exon-g11202.t1;Name=K3A94_exon-g11202.t1;Parent=K3A94_transcript-g11202.t1
scaffold_1001	AUGUSTUS	CDS	8522843	8522911	0.97	-	2	ID=K3A94_CDS-g11202.t1;Name=K3A94_CDS-g11202.t1;Parent=K3A94_transcript-g11202.t1
scaffold_1001	AUGUSTUS	intron	8522912	8523684	0.63	-	.	ID=K3A94_intron-g11202.t1;Name=K3A94_intron-g11202.t1;Parent=K3A94_transcript-g11202.t1
scaffold_1001	AUGUSTUS	exon	8523685	8523787	.	-	.	ID=K3A94_exon-g11202.t1;Name=K3A94_exon-g11202.t1;Parent=K3A94_transcript-g11202.t1
scaffold_1001	AUGUSTUS	CDS	8523685	8523787	0.63	-	0	ID=K3A94_CDS-g11202.t1;Name=K3A94_CDS-g11202.t1;Parent=K3A94_transcript-g11202.t1
scaffold_1001	AUGUSTUS	intron	8523788	8523839	1	-	.	ID=K3A94_intron-g11202.t1;Name=K3A94_intron-g11202.t1;Parent=K3A94_transcript-g11202.t1
scaffold_1001	AUGUSTUS	exon	8523840	8523889	.	-	.	ID=K3A94_exon-g11202.t1;Name=K3A94_exon-g11202.t1;Parent=K3A94_transcript-g11202.t1
scaffold_1001	AUGUSTUS	CDS	8523840	8523889	0.85	-	2	ID=K3A94_CDS-g11202.t1;Name=K3A94_CDS-g11202.t1;Parent=K3A94_transcript-g11202.t1
scaffold_1001	AUGUSTUS	intron	8523890	8523949	0.85	-	.	ID=K3A94_intron-g11202.t1;Name=K3A94_intron-g11202.t1;Parent=K3A94_transcript-g11202.t1
scaffold_1001	AUGUSTUS	exon	8523950	8524601	.	-	.	ID=K3A94_exon-g11202.t1;Name=K3A94_exon-g11202.t1;Parent=K3A94_transcript-g11202.t1
scaffold_1001	AUGUSTUS	CDS	8523950	8524601	0.67	-	0	ID=K3A94_CDS-g11202.t1;Name=K3A94_CDS-g11202.t1;Parent=K3A94_transcript-g11202.t1
scaffold_1001	AUGUSTUS	start_codon	8524599	8524601	.	-	0	ID=K3A94_start_codon-g11202.t1;Name=K3A94_start_codon-g11202.t1;Parent=K3A94_transcript-g11202.t1
scaffold_1001	AUGUSTUS	gene	8526301	8526785	0.72	-	.	ID=K3A94_g11203;Name=K3A94_g11203
scaffold_1001	AUGUSTUS	transcript	8526301	8526785	0.72	-	.	ID=K3A94_transcript-g11203.t1;Name=K3A94_transcript-g11203.t1;Parent=K3A94_g11203
scaffold_1001	AUGUSTUS	stop_codon	8526301	8526303	.	-	0	ID=K3A94_stop_codon-g11203.t1;Name=K3A94_stop_codon-g11203.t1;Parent=K3A94_transcript-g11203.t1
scaffold_1001	AUGUSTUS	exon	8526301	8526489	.	-	.	ID=K3A94_exon-g11203.t1;Name=K3A94_exon-g11203.t1;Parent=K3A94_transcript-g11203.t1
scaffold_1001	AUGUSTUS	CDS	8526301	8526489	0.84	-	0	ID=K3A94_CDS-g11203.t1;Name=K3A94_CDS-g11203.t1;Parent=K3A94_transcript-g11203.t1
scaffold_1001	AUGUSTUS	intron	8526490	8526550	1	-	.	ID=K3A94_intron-g11203.t1;Name=K3A94_intron-g11203.t1;Parent=K3A94_transcript-g11203.t1
scaffold_1001	AUGUSTUS	exon	8526551	8526664	.	-	.	ID=K3A94_exon-g11203.t1;Name=K3A94_exon-g11203.t1;Parent=K3A94_transcript-g11203.t1
scaffold_1001	AUGUSTUS	CDS	8526551	8526664	1	-	0	ID=K3A94_CDS-g11203.t1;Name=K3A94_CDS-g11203.t1;Parent=K3A94_transcript-g11203.t1
scaffold_1001	AUGUSTUS	intron	8526665	8526740	1	-	.	ID=K3A94_intron-g11203.t1;Name=K3A94_intron-g11203.t1;Parent=K3A94_transcript-g11203.t1
scaffold_1001	AUGUSTUS	exon	8526741	8526785	.	-	.	ID=K3A94_exon-g11203.t1;Name=K3A94_exon-g11203.t1;Parent=K3A94_transcript-g11203.t1
scaffold_1001	AUGUSTUS	CDS	8526741	8526785	0.87	-	0	ID=K3A94_CDS-g11203.t1;Name=K3A94_CDS-g11203.t1;Parent=K3A94_transcript-g11203.t1
scaffold_1001	AUGUSTUS	start_codon	8526783	8526785	.	-	0	ID=K3A94_start_codon-g11203.t1;Name=K3A94_start_codon-g11203.t1;Parent=K3A94_transcript-g11203.t1
scaffold_1001	AUGUSTUS	gene	8527852	8529781	0.69	-	.	ID=K3A94_g11204;Name=K3A94_g11204
scaffold_1001	AUGUSTUS	transcript	8527852	8529781	0.69	-	.	ID=K3A94_transcript-g11204.t1;Name=K3A94_transcript-g11204.t1;Parent=K3A94_g11204
scaffold_1001	AUGUSTUS	stop_codon	8527852	8527854	.	-	0	ID=K3A94_stop_codon-g11204.t1;Name=K3A94_stop_codon-g11204.t1;Parent=K3A94_transcript-g11204.t1
scaffold_1001	AUGUSTUS	exon	8527852	8528016	.	-	.	ID=K3A94_exon-g11204.t1;Name=K3A94_exon-g11204.t1;Parent=K3A94_transcript-g11204.t1
scaffold_1001	AUGUSTUS	CDS	8527852	8528016	1	-	0	ID=K3A94_CDS-g11204.t1;Name=K3A94_CDS-g11204.t1;Parent=K3A94_transcript-g11204.t1
scaffold_1001	AUGUSTUS	intron	8528017	8528075	1	-	.	ID=K3A94_intron-g11204.t1;Name=K3A94_intron-g11204.t1;Parent=K3A94_transcript-g11204.t1
scaffold_1001	AUGUSTUS	exon	8528076	8528202	.	-	.	ID=K3A94_exon-g11204.t1;Name=K3A94_exon-g11204.t1;Parent=K3A94_transcript-g11204.t1
scaffold_1001	AUGUSTUS	CDS	8528076	8528202	1	-	1	ID=K3A94_CDS-g11204.t1;Name=K3A94_CDS-g11204.t1;Parent=K3A94_transcript-g11204.t1
scaffold_1001	AUGUSTUS	intron	8528203	8528262	1	-	.	ID=K3A94_intron-g11204.t1;Name=K3A94_intron-g11204.t1;Parent=K3A94_transcript-g11204.t1
scaffold_1001	AUGUSTUS	exon	8528263	8528380	.	-	.	ID=K3A94_exon-g11204.t1;Name=K3A94_exon-g11204.t1;Parent=K3A94_transcript-g11204.t1
scaffold_1001	AUGUSTUS	CDS	8528263	8528380	0.7	-	2	ID=K3A94_CDS-g11204.t1;Name=K3A94_CDS-g11204.t1;Parent=K3A94_transcript-g11204.t1
scaffold_1001	AUGUSTUS	intron	8528381	8528437	0.69	-	.	ID=K3A94_intron-g11204.t1;Name=K3A94_intron-g11204.t1;Parent=K3A94_transcript-g11204.t1
scaffold_1001	AUGUSTUS	exon	8528438	8528509	.	-	.	ID=K3A94_exon-g11204.t1;Name=K3A94_exon-g11204.t1;Parent=K3A94_transcript-g11204.t1
scaffold_1001	AUGUSTUS	CDS	8528438	8528509	0.71	-	2	ID=K3A94_CDS-g11204.t1;Name=K3A94_CDS-g11204.t1;Parent=K3A94_transcript-g11204.t1
scaffold_1001	AUGUSTUS	intron	8528510	8528570	1	-	.	ID=K3A94_intron-g11204.t1;Name=K3A94_intron-g11204.t1;Parent=K3A94_transcript-g11204.t1
scaffold_1001	AUGUSTUS	exon	8528571	8528778	.	-	.	ID=K3A94_exon-g11204.t1;Name=K3A94_exon-g11204.t1;Parent=K3A94_transcript-g11204.t1
scaffold_1001	AUGUSTUS	CDS	8528571	8528778	1	-	0	ID=K3A94_CDS-g11204.t1;Name=K3A94_CDS-g11204.t1;Parent=K3A94_transcript-g11204.t1
scaffold_1001	AUGUSTUS	intron	8528779	8529370	1	-	.	ID=K3A94_intron-g11204.t1;Name=K3A94_intron-g11204.t1;Parent=K3A94_transcript-g11204.t1
scaffold_1001	AUGUSTUS	exon	8529371	8529490	.	-	.	ID=K3A94_exon-g11204.t1;Name=K3A94_exon-g11204.t1;Parent=K3A94_transcript-g11204.t1
scaffold_1001	AUGUSTUS	CDS	8529371	8529490	1	-	0	ID=K3A94_CDS-g11204.t1;Name=K3A94_CDS-g11204.t1;Parent=K3A94_transcript-g11204.t1
scaffold_1001	AUGUSTUS	intron	8529491	8529549	1	-	.	ID=K3A94_intron-g11204.t1;Name=K3A94_intron-g11204.t1;Parent=K3A94_transcript-g11204.t1
scaffold_1001	AUGUSTUS	exon	8529550	8529645	.	-	.	ID=K3A94_exon-g11204.t1;Name=K3A94_exon-g11204.t1;Parent=K3A94_transcript-g11204.t1
scaffold_1001	AUGUSTUS	CDS	8529550	8529645	1	-	0	ID=K3A94_CDS-g11204.t1;Name=K3A94_CDS-g11204.t1;Parent=K3A94_transcript-g11204.t1
scaffold_1001	AUGUSTUS	intron	8529646	8529724	1	-	.	ID=K3A94_intron-g11204.t1;Name=K3A94_intron-g11204.t1;Parent=K3A94_transcript-g11204.t1
scaffold_1001	AUGUSTUS	exon	8529725	8529781	.	-	.	ID=K3A94_exon-g11204.t1;Name=K3A94_exon-g11204.t1;Parent=K3A94_transcript-g11204.t1
scaffold_1001	AUGUSTUS	CDS	8529725	8529781	1	-	0	ID=K3A94_CDS-g11204.t1;Name=K3A94_CDS-g11204.t1;Parent=K3A94_transcript-g11204.t1
scaffold_1001	AUGUSTUS	start_codon	8529779	8529781	.	-	0	ID=K3A94_start_codon-g11204.t1;Name=K3A94_start_codon-g11204.t1;Parent=K3A94_transcript-g11204.t1
scaffold_1001	AUGUSTUS	gene	8533226	8533729	0.77	+	.	ID=K3A94_g11205;Name=K3A94_g11205
scaffold_1001	AUGUSTUS	transcript	8533226	8533729	0.77	+	.	ID=K3A94_transcript-g11205.t1;Name=K3A94_transcript-g11205.t1;Parent=K3A94_g11205
scaffold_1001	AUGUSTUS	start_codon	8533226	8533228	.	+	0	ID=K3A94_start_codon-g11205.t1;Name=K3A94_start_codon-g11205.t1;Parent=K3A94_transcript-g11205.t1
scaffold_1001	AUGUSTUS	exon	8533226	8533729	.	+	.	ID=K3A94_exon-g11205.t1;Name=K3A94_exon-g11205.t1;Parent=K3A94_transcript-g11205.t1
scaffold_1001	AUGUSTUS	CDS	8533226	8533729	0.77	+	0	ID=K3A94_CDS-g11205.t1;Name=K3A94_CDS-g11205.t1;Parent=K3A94_transcript-g11205.t1
scaffold_1001	AUGUSTUS	stop_codon	8533727	8533729	.	+	0	ID=K3A94_stop_codon-g11205.t1;Name=K3A94_stop_codon-g11205.t1;Parent=K3A94_transcript-g11205.t1
scaffold_1001	AUGUSTUS	gene	8534186	8535668	0.95	+	.	ID=K3A94_g11206;Name=K3A94_g11206
scaffold_1001	AUGUSTUS	transcript	8534186	8535668	0.95	+	.	ID=K3A94_transcript-g11206.t1;Name=K3A94_transcript-g11206.t1;Parent=K3A94_g11206
scaffold_1001	AUGUSTUS	start_codon	8534186	8534188	.	+	0	ID=K3A94_start_codon-g11206.t1;Name=K3A94_start_codon-g11206.t1;Parent=K3A94_transcript-g11206.t1
scaffold_1001	AUGUSTUS	exon	8534186	8534289	.	+	.	ID=K3A94_exon-g11206.t1;Name=K3A94_exon-g11206.t1;Parent=K3A94_transcript-g11206.t1
scaffold_1001	AUGUSTUS	CDS	8534186	8534289	0.95	+	0	ID=K3A94_CDS-g11206.t1;Name=K3A94_CDS-g11206.t1;Parent=K3A94_transcript-g11206.t1
scaffold_1001	AUGUSTUS	intron	8534290	8534433	1	+	.	ID=K3A94_intron-g11206.t1;Name=K3A94_intron-g11206.t1;Parent=K3A94_transcript-g11206.t1
scaffold_1001	AUGUSTUS	exon	8534434	8534611	.	+	.	ID=K3A94_exon-g11206.t1;Name=K3A94_exon-g11206.t1;Parent=K3A94_transcript-g11206.t1
scaffold_1001	AUGUSTUS	CDS	8534434	8534611	1	+	1	ID=K3A94_CDS-g11206.t1;Name=K3A94_CDS-g11206.t1;Parent=K3A94_transcript-g11206.t1
scaffold_1001	AUGUSTUS	intron	8534612	8534665	1	+	.	ID=K3A94_intron-g11206.t1;Name=K3A94_intron-g11206.t1;Parent=K3A94_transcript-g11206.t1
scaffold_1001	AUGUSTUS	exon	8534666	8534809	.	+	.	ID=K3A94_exon-g11206.t1;Name=K3A94_exon-g11206.t1;Parent=K3A94_transcript-g11206.t1
scaffold_1001	AUGUSTUS	CDS	8534666	8534809	1	+	0	ID=K3A94_CDS-g11206.t1;Name=K3A94_CDS-g11206.t1;Parent=K3A94_transcript-g11206.t1
scaffold_1001	AUGUSTUS	intron	8534810	8534865	1	+	.	ID=K3A94_intron-g11206.t1;Name=K3A94_intron-g11206.t1;Parent=K3A94_transcript-g11206.t1
scaffold_1001	AUGUSTUS	exon	8534866	8535100	.	+	.	ID=K3A94_exon-g11206.t1;Name=K3A94_exon-g11206.t1;Parent=K3A94_transcript-g11206.t1
scaffold_1001	AUGUSTUS	CDS	8534866	8535100	1	+	0	ID=K3A94_CDS-g11206.t1;Name=K3A94_CDS-g11206.t1;Parent=K3A94_transcript-g11206.t1
scaffold_1001	AUGUSTUS	intron	8535101	8535171	1	+	.	ID=K3A94_intron-g11206.t1;Name=K3A94_intron-g11206.t1;Parent=K3A94_transcript-g11206.t1
scaffold_1001	AUGUSTUS	exon	8535172	8535251	.	+	.	ID=K3A94_exon-g11206.t1;Name=K3A94_exon-g11206.t1;Parent=K3A94_transcript-g11206.t1
scaffold_1001	AUGUSTUS	CDS	8535172	8535251	1	+	2	ID=K3A94_CDS-g11206.t1;Name=K3A94_CDS-g11206.t1;Parent=K3A94_transcript-g11206.t1
scaffold_1001	AUGUSTUS	intron	8535252	8535302	1	+	.	ID=K3A94_intron-g11206.t1;Name=K3A94_intron-g11206.t1;Parent=K3A94_transcript-g11206.t1
scaffold_1001	AUGUSTUS	exon	8535303	8535555	.	+	.	ID=K3A94_exon-g11206.t1;Name=K3A94_exon-g11206.t1;Parent=K3A94_transcript-g11206.t1
scaffold_1001	AUGUSTUS	CDS	8535303	8535555	1	+	0	ID=K3A94_CDS-g11206.t1;Name=K3A94_CDS-g11206.t1;Parent=K3A94_transcript-g11206.t1
scaffold_1001	AUGUSTUS	intron	8535556	8535609	1	+	.	ID=K3A94_intron-g11206.t1;Name=K3A94_intron-g11206.t1;Parent=K3A94_transcript-g11206.t1
scaffold_1001	AUGUSTUS	exon	8535610	8535668	.	+	.	ID=K3A94_exon-g11206.t1;Name=K3A94_exon-g11206.t1;Parent=K3A94_transcript-g11206.t1
scaffold_1001	AUGUSTUS	CDS	8535610	8535668	1	+	2	ID=K3A94_CDS-g11206.t1;Name=K3A94_CDS-g11206.t1;Parent=K3A94_transcript-g11206.t1
scaffold_1001	AUGUSTUS	stop_codon	8535666	8535668	.	+	0	ID=K3A94_stop_codon-g11206.t1;Name=K3A94_stop_codon-g11206.t1;Parent=K3A94_transcript-g11206.t1
scaffold_1001	AUGUSTUS	gene	8538764	8539798	0.96	-	.	ID=K3A94_g11207;Name=K3A94_g11207
scaffold_1001	AUGUSTUS	transcript	8538764	8539798	0.96	-	.	ID=K3A94_transcript-g11207.t1;Name=K3A94_transcript-g11207.t1;Parent=K3A94_g11207
scaffold_1001	AUGUSTUS	stop_codon	8538764	8538766	.	-	0	ID=K3A94_stop_codon-g11207.t1;Name=K3A94_stop_codon-g11207.t1;Parent=K3A94_transcript-g11207.t1
scaffold_1001	AUGUSTUS	exon	8538764	8539798	.	-	.	ID=K3A94_exon-g11207.t1;Name=K3A94_exon-g11207.t1;Parent=K3A94_transcript-g11207.t1
scaffold_1001	AUGUSTUS	CDS	8538764	8539798	0.96	-	0	ID=K3A94_CDS-g11207.t1;Name=K3A94_CDS-g11207.t1;Parent=K3A94_transcript-g11207.t1
scaffold_1001	AUGUSTUS	start_codon	8539796	8539798	.	-	0	ID=K3A94_start_codon-g11207.t1;Name=K3A94_start_codon-g11207.t1;Parent=K3A94_transcript-g11207.t1
scaffold_1001	AUGUSTUS	gene	8542163	8543033	0.79	+	.	ID=K3A94_g11208;Name=K3A94_g11208
scaffold_1001	AUGUSTUS	transcript	8542163	8543033	0.39	+	.	ID=K3A94_transcript-g11208.t2;Name=K3A94_transcript-g11208.t2;Parent=K3A94_g11208
scaffold_1001	AUGUSTUS	transcript	8542163	8543033	0.4	+	.	ID=K3A94_transcript-g11208.t1;Name=K3A94_transcript-g11208.t1;Parent=K3A94_g11208
scaffold_1001	AUGUSTUS	start_codon	8542163	8542165	.	+	0	ID=K3A94_start_codon-g11208.t1;Name=K3A94_start_codon-g11208.t1;Parent=K3A94_transcript-g11208.t1
scaffold_1001	AUGUSTUS	start_codon	8542163	8542165	.	+	0	ID=K3A94_start_codon-g11208.t2;Name=K3A94_start_codon-g11208.t2;Parent=K3A94_transcript-g11208.t2
scaffold_1001	AUGUSTUS	exon	8542163	8542214	.	+	.	ID=K3A94_exon-g11208.t1;Name=K3A94_exon-g11208.t1;Parent=K3A94_transcript-g11208.t1
scaffold_1001	AUGUSTUS	exon	8542163	8542214	.	+	.	ID=K3A94_exon-g11208.t2;Name=K3A94_exon-g11208.t2;Parent=K3A94_transcript-g11208.t2
scaffold_1001	AUGUSTUS	CDS	8542163	8542214	0.92	+	0	ID=K3A94_CDS-g11208.t1;Name=K3A94_CDS-g11208.t1;Parent=K3A94_transcript-g11208.t1
scaffold_1001	AUGUSTUS	CDS	8542163	8542214	0.97	+	0	ID=K3A94_CDS-g11208.t2;Name=K3A94_CDS-g11208.t2;Parent=K3A94_transcript-g11208.t2
scaffold_1001	AUGUSTUS	intron	8542215	8542276	1	+	.	ID=K3A94_intron-g11208.t1;Name=K3A94_intron-g11208.t1;Parent=K3A94_transcript-g11208.t1
scaffold_1001	AUGUSTUS	intron	8542215	8542276	1	+	.	ID=K3A94_intron-g11208.t2;Name=K3A94_intron-g11208.t2;Parent=K3A94_transcript-g11208.t2
scaffold_1001	AUGUSTUS	exon	8542277	8542283	.	+	.	ID=K3A94_exon-g11208.t1;Name=K3A94_exon-g11208.t1;Parent=K3A94_transcript-g11208.t1
scaffold_1001	AUGUSTUS	exon	8542277	8542283	.	+	.	ID=K3A94_exon-g11208.t2;Name=K3A94_exon-g11208.t2;Parent=K3A94_transcript-g11208.t2
scaffold_1001	AUGUSTUS	CDS	8542277	8542283	0.86	+	2	ID=K3A94_CDS-g11208.t1;Name=K3A94_CDS-g11208.t1;Parent=K3A94_transcript-g11208.t1
scaffold_1001	AUGUSTUS	CDS	8542277	8542283	0.82	+	2	ID=K3A94_CDS-g11208.t2;Name=K3A94_CDS-g11208.t2;Parent=K3A94_transcript-g11208.t2
scaffold_1001	AUGUSTUS	intron	8542284	8542679	0.44	+	.	ID=K3A94_intron-g11208.t1;Name=K3A94_intron-g11208.t1;Parent=K3A94_transcript-g11208.t1
scaffold_1001	AUGUSTUS	intron	8542284	8542679	0.39	+	.	ID=K3A94_intron-g11208.t2;Name=K3A94_intron-g11208.t2;Parent=K3A94_transcript-g11208.t2
scaffold_1001	AUGUSTUS	exon	8542680	8542866	.	+	.	ID=K3A94_exon-g11208.t1;Name=K3A94_exon-g11208.t1;Parent=K3A94_transcript-g11208.t1
scaffold_1001	AUGUSTUS	exon	8542680	8542872	.	+	.	ID=K3A94_exon-g11208.t2;Name=K3A94_exon-g11208.t2;Parent=K3A94_transcript-g11208.t2
scaffold_1001	AUGUSTUS	CDS	8542680	8542866	0.44	+	1	ID=K3A94_CDS-g11208.t1;Name=K3A94_CDS-g11208.t1;Parent=K3A94_transcript-g11208.t1
scaffold_1001	AUGUSTUS	CDS	8542680	8542872	0.4	+	1	ID=K3A94_CDS-g11208.t2;Name=K3A94_CDS-g11208.t2;Parent=K3A94_transcript-g11208.t2
scaffold_1001	AUGUSTUS	intron	8542867	8542922	0.96	+	.	ID=K3A94_intron-g11208.t1;Name=K3A94_intron-g11208.t1;Parent=K3A94_transcript-g11208.t1
scaffold_1001	AUGUSTUS	intron	8542873	8542922	1	+	.	ID=K3A94_intron-g11208.t2;Name=K3A94_intron-g11208.t2;Parent=K3A94_transcript-g11208.t2
scaffold_1001	AUGUSTUS	exon	8542923	8543033	.	+	.	ID=K3A94_exon-g11208.t1;Name=K3A94_exon-g11208.t1;Parent=K3A94_transcript-g11208.t1
scaffold_1001	AUGUSTUS	exon	8542923	8543033	.	+	.	ID=K3A94_exon-g11208.t2;Name=K3A94_exon-g11208.t2;Parent=K3A94_transcript-g11208.t2
scaffold_1001	AUGUSTUS	CDS	8542923	8543033	1	+	0	ID=K3A94_CDS-g11208.t1;Name=K3A94_CDS-g11208.t1;Parent=K3A94_transcript-g11208.t1
scaffold_1001	AUGUSTUS	CDS	8542923	8543033	1	+	0	ID=K3A94_CDS-g11208.t2;Name=K3A94_CDS-g11208.t2;Parent=K3A94_transcript-g11208.t2
scaffold_1001	AUGUSTUS	stop_codon	8543031	8543033	.	+	0	ID=K3A94_stop_codon-g11208.t1;Name=K3A94_stop_codon-g11208.t1;Parent=K3A94_transcript-g11208.t1
scaffold_1001	AUGUSTUS	stop_codon	8543031	8543033	.	+	0	ID=K3A94_stop_codon-g11208.t2;Name=K3A94_stop_codon-g11208.t2;Parent=K3A94_transcript-g11208.t2
scaffold_1001	cmscan	gene	8546571	8546617	.	-	.	ID=K3A94_RF00032.1278;Name=K3A94_RF00032.1278
scaffold_1001	cmscan	exon	8546571	8546617	.	-	.	ID=K3A94_exon-RF00032.1278;Parent=K3A94_RF00032.1278;product=K3A94_Histone 3' UTR stem-loop
scaffold_1001	cmscan	mRNA	8546571	8546617	.	-	.	ID=K3A94_rna-RF00032.1278;Parent=K3A94_RF00032.1278;product=K3A94_Histone 3' UTR stem-loop
scaffold_1001	AUGUSTUS	gene	8549106	8563594	0.28	+	.	ID=K3A94_g11209;Name=K3A94_g11209
scaffold_1001	GeneMark.hmm	gene	8549106	8563594	.	+	.	ID=K3A94_14696_g;Name=K3A94_14696_g
scaffold_1001	AUGUSTUS	transcript	8549106	8563594	0.28	+	.	ID=K3A94_transcript-g11209.t1;Name=K3A94_transcript-g11209.t1;Parent=K3A94_g11209
scaffold_1001	GeneMark.hmm	transcript	8549106	8563594	.	+	.	ID=K3A94_transcript-14696_t;Name=K3A94_transcript-14696_t;Parent=K3A94_14696_g
scaffold_1001	AUGUSTUS	start_codon	8549106	8549108	.	+	0	ID=K3A94_start_codon-g11209.t1;Name=K3A94_start_codon-g11209.t1;Parent=K3A94_transcript-g11209.t1
scaffold_1001	GeneMark.hmm	start_codon	8549106	8549108	.	+	0	ID=K3A94_start_codon-14696_t;Name=K3A94_start_codon-14696_t;Parent=K3A94_transcript-14696_t
scaffold_1001	AUGUSTUS	exon	8549106	8549149	.	+	.	ID=K3A94_exon-g11209.t1;Name=K3A94_exon-g11209.t1;Parent=K3A94_transcript-g11209.t1
scaffold_1001	GeneMark.hmm	exon	8549106	8549149	0	+	.	ID=K3A94_exon-14696_t;Name=K3A94_exon-14696_t;Parent=K3A94_transcript-14696_t
scaffold_1001	AUGUSTUS	CDS	8549106	8549149	1	+	0	ID=K3A94_CDS-g11209.t1;Name=K3A94_CDS-g11209.t1;Parent=K3A94_transcript-g11209.t1
scaffold_1001	GeneMark.hmm	CDS	8549106	8549149	.	+	0	ID=K3A94_CDS-14696_t;Name=K3A94_CDS-14696_t;Parent=K3A94_transcript-14696_t
scaffold_1001	AUGUSTUS	intron	8549150	8553747	1	+	.	ID=K3A94_intron-g11209.t1;Name=K3A94_intron-g11209.t1;Parent=K3A94_transcript-g11209.t1
scaffold_1001	AUGUSTUS	exon	8553748	8554257	.	+	.	ID=K3A94_exon-g11209.t1;Name=K3A94_exon-g11209.t1;Parent=K3A94_transcript-g11209.t1
scaffold_1001	GeneMark.hmm	exon	8553748	8554257	0	+	.	ID=K3A94_exon-14696_t;Name=K3A94_exon-14696_t;Parent=K3A94_transcript-14696_t
scaffold_1001	AUGUSTUS	CDS	8553748	8554257	0.96	+	1	ID=K3A94_CDS-g11209.t1;Name=K3A94_CDS-g11209.t1;Parent=K3A94_transcript-g11209.t1
scaffold_1001	GeneMark.hmm	CDS	8553748	8554257	.	+	1	ID=K3A94_CDS-14696_t;Name=K3A94_CDS-14696_t;Parent=K3A94_transcript-14696_t
scaffold_1001	AUGUSTUS	intron	8554258	8560059	0.28	+	.	ID=K3A94_intron-g11209.t1;Name=K3A94_intron-g11209.t1;Parent=K3A94_transcript-g11209.t1
scaffold_1001	AUGUSTUS	exon	8560060	8560093	.	+	.	ID=K3A94_exon-g11209.t1;Name=K3A94_exon-g11209.t1;Parent=K3A94_transcript-g11209.t1
scaffold_1001	AUGUSTUS	CDS	8560060	8560093	0.28	+	1	ID=K3A94_CDS-g11209.t1;Name=K3A94_CDS-g11209.t1;Parent=K3A94_transcript-g11209.t1
scaffold_1001	AUGUSTUS	intron	8560094	8562454	0.72	+	.	ID=K3A94_intron-g11209.t1;Name=K3A94_intron-g11209.t1;Parent=K3A94_transcript-g11209.t1
scaffold_1001	AUGUSTUS	exon	8562455	8562470	.	+	.	ID=K3A94_exon-g11209.t1;Name=K3A94_exon-g11209.t1;Parent=K3A94_transcript-g11209.t1
scaffold_1001	GeneMark.hmm	exon	8562455	8562633	0	+	.	ID=K3A94_exon-14696_t;Name=K3A94_exon-14696_t;Parent=K3A94_transcript-14696_t
scaffold_1001	AUGUSTUS	CDS	8562455	8562470	0.72	+	0	ID=K3A94_CDS-g11209.t1;Name=K3A94_CDS-g11209.t1;Parent=K3A94_transcript-g11209.t1
scaffold_1001	GeneMark.hmm	CDS	8562455	8562633	.	+	1	ID=K3A94_CDS-14696_t;Name=K3A94_CDS-14696_t;Parent=K3A94_transcript-14696_t
scaffold_1001	AUGUSTUS	intron	8562471	8562522	0.72	+	.	ID=K3A94_intron-g11209.t1;Name=K3A94_intron-g11209.t1;Parent=K3A94_transcript-g11209.t1
scaffold_1001	AUGUSTUS	exon	8562523	8562633	.	+	.	ID=K3A94_exon-g11209.t1;Name=K3A94_exon-g11209.t1;Parent=K3A94_transcript-g11209.t1
scaffold_1001	AUGUSTUS	CDS	8562523	8562633	0.72	+	2	ID=K3A94_CDS-g11209.t1;Name=K3A94_CDS-g11209.t1;Parent=K3A94_transcript-g11209.t1
scaffold_1001	AUGUSTUS	intron	8562634	8562692	1	+	.	ID=K3A94_intron-g11209.t1;Name=K3A94_intron-g11209.t1;Parent=K3A94_transcript-g11209.t1
scaffold_1001	AUGUSTUS	exon	8562693	8563594	.	+	.	ID=K3A94_exon-g11209.t1;Name=K3A94_exon-g11209.t1;Parent=K3A94_transcript-g11209.t1
scaffold_1001	GeneMark.hmm	exon	8562693	8563594	0	+	.	ID=K3A94_exon-14696_t;Name=K3A94_exon-14696_t;Parent=K3A94_transcript-14696_t
scaffold_1001	AUGUSTUS	CDS	8562693	8563594	1	+	2	ID=K3A94_CDS-g11209.t1;Name=K3A94_CDS-g11209.t1;Parent=K3A94_transcript-g11209.t1
scaffold_1001	GeneMark.hmm	CDS	8562693	8563594	.	+	2	ID=K3A94_CDS-14696_t;Name=K3A94_CDS-14696_t;Parent=K3A94_transcript-14696_t
scaffold_1001	AUGUSTUS	stop_codon	8563592	8563594	.	+	0	ID=K3A94_stop_codon-g11209.t1;Name=K3A94_stop_codon-g11209.t1;Parent=K3A94_transcript-g11209.t1
scaffold_1001	GeneMark.hmm	stop_codon	8563592	8563594	.	+	0	ID=K3A94_stop_codon-14696_t;Name=K3A94_stop_codon-14696_t;Parent=K3A94_transcript-14696_t
scaffold_1001	AUGUSTUS	gene	8564566	8564856	0.75	+	.	ID=K3A94_g11210;Name=K3A94_g11210
scaffold_1001	AUGUSTUS	transcript	8564566	8564856	0.75	+	.	ID=K3A94_transcript-g11210.t1;Name=K3A94_transcript-g11210.t1;Parent=K3A94_g11210
scaffold_1001	AUGUSTUS	start_codon	8564566	8564568	.	+	0	ID=K3A94_start_codon-g11210.t1;Name=K3A94_start_codon-g11210.t1;Parent=K3A94_transcript-g11210.t1
scaffold_1001	AUGUSTUS	exon	8564566	8564600	.	+	.	ID=K3A94_exon-g11210.t1;Name=K3A94_exon-g11210.t1;Parent=K3A94_transcript-g11210.t1
scaffold_1001	AUGUSTUS	CDS	8564566	8564600	0.75	+	0	ID=K3A94_CDS-g11210.t1;Name=K3A94_CDS-g11210.t1;Parent=K3A94_transcript-g11210.t1
scaffold_1001	AUGUSTUS	intron	8564601	8564672	0.92	+	.	ID=K3A94_intron-g11210.t1;Name=K3A94_intron-g11210.t1;Parent=K3A94_transcript-g11210.t1
scaffold_1001	AUGUSTUS	exon	8564673	8564856	.	+	.	ID=K3A94_exon-g11210.t1;Name=K3A94_exon-g11210.t1;Parent=K3A94_transcript-g11210.t1
scaffold_1001	AUGUSTUS	CDS	8564673	8564856	0.92	+	1	ID=K3A94_CDS-g11210.t1;Name=K3A94_CDS-g11210.t1;Parent=K3A94_transcript-g11210.t1
scaffold_1001	AUGUSTUS	stop_codon	8564854	8564856	.	+	0	ID=K3A94_stop_codon-g11210.t1;Name=K3A94_stop_codon-g11210.t1;Parent=K3A94_transcript-g11210.t1
scaffold_1001	AUGUSTUS	gene	8569642	8579388	0.75	-	.	ID=K3A94_g11211;Name=K3A94_g11211
scaffold_1001	AUGUSTUS	transcript	8569642	8579388	0.75	-	.	ID=K3A94_transcript-g11211.t1;Name=K3A94_transcript-g11211.t1;Parent=K3A94_g11211
scaffold_1001	AUGUSTUS	stop_codon	8569642	8569644	.	-	0	ID=K3A94_stop_codon-g11211.t1;Name=K3A94_stop_codon-g11211.t1;Parent=K3A94_transcript-g11211.t1
scaffold_1001	AUGUSTUS	exon	8569642	8570343	.	-	.	ID=K3A94_exon-g11211.t1;Name=K3A94_exon-g11211.t1;Parent=K3A94_transcript-g11211.t1
scaffold_1001	AUGUSTUS	CDS	8569642	8570343	1	-	0	ID=K3A94_CDS-g11211.t1;Name=K3A94_CDS-g11211.t1;Parent=K3A94_transcript-g11211.t1
scaffold_1001	AUGUSTUS	intron	8570344	8574781	1	-	.	ID=K3A94_intron-g11211.t1;Name=K3A94_intron-g11211.t1;Parent=K3A94_transcript-g11211.t1
scaffold_1001	AUGUSTUS	exon	8574782	8575290	.	-	.	ID=K3A94_exon-g11211.t1;Name=K3A94_exon-g11211.t1;Parent=K3A94_transcript-g11211.t1
scaffold_1001	AUGUSTUS	CDS	8574782	8575290	1	-	2	ID=K3A94_CDS-g11211.t1;Name=K3A94_CDS-g11211.t1;Parent=K3A94_transcript-g11211.t1
scaffold_1001	AUGUSTUS	intron	8575291	8578973	1	-	.	ID=K3A94_intron-g11211.t1;Name=K3A94_intron-g11211.t1;Parent=K3A94_transcript-g11211.t1
scaffold_1001	AUGUSTUS	exon	8578974	8579388	.	-	.	ID=K3A94_exon-g11211.t1;Name=K3A94_exon-g11211.t1;Parent=K3A94_transcript-g11211.t1
scaffold_1001	AUGUSTUS	CDS	8578974	8579388	0.75	-	0	ID=K3A94_CDS-g11211.t1;Name=K3A94_CDS-g11211.t1;Parent=K3A94_transcript-g11211.t1
scaffold_1001	AUGUSTUS	start_codon	8579386	8579388	.	-	0	ID=K3A94_start_codon-g11211.t1;Name=K3A94_start_codon-g11211.t1;Parent=K3A94_transcript-g11211.t1
scaffold_1001	AUGUSTUS	gene	8580795	8582308	0.99	+	.	ID=K3A94_g11212;Name=K3A94_g11212
scaffold_1001	AUGUSTUS	transcript	8580795	8582308	0.99	+	.	ID=K3A94_transcript-g11212.t1;Name=K3A94_transcript-g11212.t1;Parent=K3A94_g11212
scaffold_1001	AUGUSTUS	start_codon	8580795	8580797	.	+	0	ID=K3A94_start_codon-g11212.t1;Name=K3A94_start_codon-g11212.t1;Parent=K3A94_transcript-g11212.t1
scaffold_1001	AUGUSTUS	exon	8580795	8580851	.	+	.	ID=K3A94_exon-g11212.t1;Name=K3A94_exon-g11212.t1;Parent=K3A94_transcript-g11212.t1
scaffold_1001	AUGUSTUS	CDS	8580795	8580851	1	+	0	ID=K3A94_CDS-g11212.t1;Name=K3A94_CDS-g11212.t1;Parent=K3A94_transcript-g11212.t1
scaffold_1001	AUGUSTUS	intron	8580852	8580901	1	+	.	ID=K3A94_intron-g11212.t1;Name=K3A94_intron-g11212.t1;Parent=K3A94_transcript-g11212.t1
scaffold_1001	AUGUSTUS	exon	8580902	8580958	.	+	.	ID=K3A94_exon-g11212.t1;Name=K3A94_exon-g11212.t1;Parent=K3A94_transcript-g11212.t1
scaffold_1001	AUGUSTUS	CDS	8580902	8580958	1	+	0	ID=K3A94_CDS-g11212.t1;Name=K3A94_CDS-g11212.t1;Parent=K3A94_transcript-g11212.t1
scaffold_1001	AUGUSTUS	intron	8580959	8581024	1	+	.	ID=K3A94_intron-g11212.t1;Name=K3A94_intron-g11212.t1;Parent=K3A94_transcript-g11212.t1
scaffold_1001	AUGUSTUS	exon	8581025	8581435	.	+	.	ID=K3A94_exon-g11212.t1;Name=K3A94_exon-g11212.t1;Parent=K3A94_transcript-g11212.t1
scaffold_1001	AUGUSTUS	CDS	8581025	8581435	1	+	0	ID=K3A94_CDS-g11212.t1;Name=K3A94_CDS-g11212.t1;Parent=K3A94_transcript-g11212.t1
scaffold_1001	AUGUSTUS	intron	8581436	8581492	1	+	.	ID=K3A94_intron-g11212.t1;Name=K3A94_intron-g11212.t1;Parent=K3A94_transcript-g11212.t1
scaffold_1001	AUGUSTUS	exon	8581493	8581626	.	+	.	ID=K3A94_exon-g11212.t1;Name=K3A94_exon-g11212.t1;Parent=K3A94_transcript-g11212.t1
scaffold_1001	AUGUSTUS	CDS	8581493	8581626	1	+	0	ID=K3A94_CDS-g11212.t1;Name=K3A94_CDS-g11212.t1;Parent=K3A94_transcript-g11212.t1
scaffold_1001	AUGUSTUS	intron	8581627	8581686	1	+	.	ID=K3A94_intron-g11212.t1;Name=K3A94_intron-g11212.t1;Parent=K3A94_transcript-g11212.t1
scaffold_1001	AUGUSTUS	exon	8581687	8581918	.	+	.	ID=K3A94_exon-g11212.t1;Name=K3A94_exon-g11212.t1;Parent=K3A94_transcript-g11212.t1
scaffold_1001	AUGUSTUS	CDS	8581687	8581918	1	+	1	ID=K3A94_CDS-g11212.t1;Name=K3A94_CDS-g11212.t1;Parent=K3A94_transcript-g11212.t1
scaffold_1001	AUGUSTUS	intron	8581919	8581980	1	+	.	ID=K3A94_intron-g11212.t1;Name=K3A94_intron-g11212.t1;Parent=K3A94_transcript-g11212.t1
scaffold_1001	AUGUSTUS	exon	8581981	8582167	.	+	.	ID=K3A94_exon-g11212.t1;Name=K3A94_exon-g11212.t1;Parent=K3A94_transcript-g11212.t1
scaffold_1001	AUGUSTUS	CDS	8581981	8582167	1	+	0	ID=K3A94_CDS-g11212.t1;Name=K3A94_CDS-g11212.t1;Parent=K3A94_transcript-g11212.t1
scaffold_1001	AUGUSTUS	intron	8582168	8582225	1	+	.	ID=K3A94_intron-g11212.t1;Name=K3A94_intron-g11212.t1;Parent=K3A94_transcript-g11212.t1
scaffold_1001	AUGUSTUS	exon	8582226	8582308	.	+	.	ID=K3A94_exon-g11212.t1;Name=K3A94_exon-g11212.t1;Parent=K3A94_transcript-g11212.t1
scaffold_1001	AUGUSTUS	CDS	8582226	8582308	0.99	+	2	ID=K3A94_CDS-g11212.t1;Name=K3A94_CDS-g11212.t1;Parent=K3A94_transcript-g11212.t1
scaffold_1001	AUGUSTUS	stop_codon	8582306	8582308	.	+	0	ID=K3A94_stop_codon-g11212.t1;Name=K3A94_stop_codon-g11212.t1;Parent=K3A94_transcript-g11212.t1
scaffold_1001	AUGUSTUS	gene	8586165	8589471	1.73	-	.	ID=K3A94_g11213;Name=K3A94_g11213
scaffold_1001	AUGUSTUS	transcript	8586165	8589081	1	-	.	ID=K3A94_transcript-g11213.t2;Name=K3A94_transcript-g11213.t2;Parent=K3A94_g11213
scaffold_1001	AUGUSTUS	transcript	8586165	8589471	0.73	-	.	ID=K3A94_transcript-g11213.t1;Name=K3A94_transcript-g11213.t1;Parent=K3A94_g11213
scaffold_1001	AUGUSTUS	stop_codon	8586165	8586167	.	-	0	ID=K3A94_stop_codon-g11213.t2;Name=K3A94_stop_codon-g11213.t2;Parent=K3A94_transcript-g11213.t2
scaffold_1001	AUGUSTUS	stop_codon	8586165	8586167	.	-	0	ID=K3A94_stop_codon-g11213.t1;Name=K3A94_stop_codon-g11213.t1;Parent=K3A94_transcript-g11213.t1
scaffold_1001	AUGUSTUS	exon	8586165	8586264	.	-	.	ID=K3A94_exon-g11213.t2;Name=K3A94_exon-g11213.t2;Parent=K3A94_transcript-g11213.t2
scaffold_1001	AUGUSTUS	exon	8586165	8586264	.	-	.	ID=K3A94_exon-g11213.t1;Name=K3A94_exon-g11213.t1;Parent=K3A94_transcript-g11213.t1
scaffold_1001	AUGUSTUS	CDS	8586165	8586264	1	-	1	ID=K3A94_CDS-g11213.t2;Name=K3A94_CDS-g11213.t2;Parent=K3A94_transcript-g11213.t2
scaffold_1001	AUGUSTUS	CDS	8586165	8586264	1	-	1	ID=K3A94_CDS-g11213.t1;Name=K3A94_CDS-g11213.t1;Parent=K3A94_transcript-g11213.t1
scaffold_1001	AUGUSTUS	intron	8586265	8586318	1	-	.	ID=K3A94_intron-g11213.t2;Name=K3A94_intron-g11213.t2;Parent=K3A94_transcript-g11213.t2
scaffold_1001	AUGUSTUS	intron	8586265	8586318	1	-	.	ID=K3A94_intron-g11213.t1;Name=K3A94_intron-g11213.t1;Parent=K3A94_transcript-g11213.t1
scaffold_1001	AUGUSTUS	exon	8586319	8586685	.	-	.	ID=K3A94_exon-g11213.t2;Name=K3A94_exon-g11213.t2;Parent=K3A94_transcript-g11213.t2
scaffold_1001	AUGUSTUS	exon	8586319	8586685	.	-	.	ID=K3A94_exon-g11213.t1;Name=K3A94_exon-g11213.t1;Parent=K3A94_transcript-g11213.t1
scaffold_1001	AUGUSTUS	CDS	8586319	8586685	1	-	2	ID=K3A94_CDS-g11213.t2;Name=K3A94_CDS-g11213.t2;Parent=K3A94_transcript-g11213.t2
scaffold_1001	AUGUSTUS	CDS	8586319	8586685	1	-	2	ID=K3A94_CDS-g11213.t1;Name=K3A94_CDS-g11213.t1;Parent=K3A94_transcript-g11213.t1
scaffold_1001	AUGUSTUS	intron	8586686	8586749	1	-	.	ID=K3A94_intron-g11213.t2;Name=K3A94_intron-g11213.t2;Parent=K3A94_transcript-g11213.t2
scaffold_1001	AUGUSTUS	intron	8586686	8586749	1	-	.	ID=K3A94_intron-g11213.t1;Name=K3A94_intron-g11213.t1;Parent=K3A94_transcript-g11213.t1
scaffold_1001	AUGUSTUS	exon	8586750	8586966	.	-	.	ID=K3A94_exon-g11213.t2;Name=K3A94_exon-g11213.t2;Parent=K3A94_transcript-g11213.t2
scaffold_1001	AUGUSTUS	exon	8586750	8586966	.	-	.	ID=K3A94_exon-g11213.t1;Name=K3A94_exon-g11213.t1;Parent=K3A94_transcript-g11213.t1
scaffold_1001	AUGUSTUS	CDS	8586750	8586966	1	-	0	ID=K3A94_CDS-g11213.t2;Name=K3A94_CDS-g11213.t2;Parent=K3A94_transcript-g11213.t2
scaffold_1001	AUGUSTUS	CDS	8586750	8586966	1	-	0	ID=K3A94_CDS-g11213.t1;Name=K3A94_CDS-g11213.t1;Parent=K3A94_transcript-g11213.t1
scaffold_1001	AUGUSTUS	intron	8586967	8587020	1	-	.	ID=K3A94_intron-g11213.t2;Name=K3A94_intron-g11213.t2;Parent=K3A94_transcript-g11213.t2
scaffold_1001	AUGUSTUS	intron	8586967	8587020	1	-	.	ID=K3A94_intron-g11213.t1;Name=K3A94_intron-g11213.t1;Parent=K3A94_transcript-g11213.t1
scaffold_1001	AUGUSTUS	exon	8587021	8587240	.	-	.	ID=K3A94_exon-g11213.t2;Name=K3A94_exon-g11213.t2;Parent=K3A94_transcript-g11213.t2
scaffold_1001	AUGUSTUS	exon	8587021	8587240	.	-	.	ID=K3A94_exon-g11213.t1;Name=K3A94_exon-g11213.t1;Parent=K3A94_transcript-g11213.t1
scaffold_1001	AUGUSTUS	CDS	8587021	8587240	1	-	1	ID=K3A94_CDS-g11213.t2;Name=K3A94_CDS-g11213.t2;Parent=K3A94_transcript-g11213.t2
scaffold_1001	AUGUSTUS	CDS	8587021	8587240	1	-	1	ID=K3A94_CDS-g11213.t1;Name=K3A94_CDS-g11213.t1;Parent=K3A94_transcript-g11213.t1
scaffold_1001	AUGUSTUS	intron	8587241	8588180	1	-	.	ID=K3A94_intron-g11213.t2;Name=K3A94_intron-g11213.t2;Parent=K3A94_transcript-g11213.t2
scaffold_1001	AUGUSTUS	intron	8587241	8588180	1	-	.	ID=K3A94_intron-g11213.t1;Name=K3A94_intron-g11213.t1;Parent=K3A94_transcript-g11213.t1
scaffold_1001	AUGUSTUS	exon	8588181	8588339	.	-	.	ID=K3A94_exon-g11213.t2;Name=K3A94_exon-g11213.t2;Parent=K3A94_transcript-g11213.t2
scaffold_1001	AUGUSTUS	exon	8588181	8588339	.	-	.	ID=K3A94_exon-g11213.t1;Name=K3A94_exon-g11213.t1;Parent=K3A94_transcript-g11213.t1
scaffold_1001	AUGUSTUS	CDS	8588181	8588339	1	-	1	ID=K3A94_CDS-g11213.t2;Name=K3A94_CDS-g11213.t2;Parent=K3A94_transcript-g11213.t2
scaffold_1001	AUGUSTUS	CDS	8588181	8588339	1	-	1	ID=K3A94_CDS-g11213.t1;Name=K3A94_CDS-g11213.t1;Parent=K3A94_transcript-g11213.t1
scaffold_1001	AUGUSTUS	intron	8588340	8588397	1	-	.	ID=K3A94_intron-g11213.t2;Name=K3A94_intron-g11213.t2;Parent=K3A94_transcript-g11213.t2
scaffold_1001	AUGUSTUS	intron	8588340	8588397	1	-	.	ID=K3A94_intron-g11213.t1;Name=K3A94_intron-g11213.t1;Parent=K3A94_transcript-g11213.t1
scaffold_1001	AUGUSTUS	exon	8588398	8588615	.	-	.	ID=K3A94_exon-g11213.t2;Name=K3A94_exon-g11213.t2;Parent=K3A94_transcript-g11213.t2
scaffold_1001	AUGUSTUS	exon	8588398	8588615	.	-	.	ID=K3A94_exon-g11213.t1;Name=K3A94_exon-g11213.t1;Parent=K3A94_transcript-g11213.t1
scaffold_1001	AUGUSTUS	CDS	8588398	8588615	1	-	0	ID=K3A94_CDS-g11213.t2;Name=K3A94_CDS-g11213.t2;Parent=K3A94_transcript-g11213.t2
scaffold_1001	AUGUSTUS	CDS	8588398	8588615	1	-	0	ID=K3A94_CDS-g11213.t1;Name=K3A94_CDS-g11213.t1;Parent=K3A94_transcript-g11213.t1
scaffold_1001	AUGUSTUS	intron	8588616	8588666	1	-	.	ID=K3A94_intron-g11213.t2;Name=K3A94_intron-g11213.t2;Parent=K3A94_transcript-g11213.t2
scaffold_1001	AUGUSTUS	intron	8588616	8588666	1	-	.	ID=K3A94_intron-g11213.t1;Name=K3A94_intron-g11213.t1;Parent=K3A94_transcript-g11213.t1
scaffold_1001	AUGUSTUS	exon	8588667	8588813	.	-	.	ID=K3A94_exon-g11213.t2;Name=K3A94_exon-g11213.t2;Parent=K3A94_transcript-g11213.t2
scaffold_1001	AUGUSTUS	exon	8588667	8588813	.	-	.	ID=K3A94_exon-g11213.t1;Name=K3A94_exon-g11213.t1;Parent=K3A94_transcript-g11213.t1
scaffold_1001	AUGUSTUS	CDS	8588667	8588813	1	-	0	ID=K3A94_CDS-g11213.t2;Name=K3A94_CDS-g11213.t2;Parent=K3A94_transcript-g11213.t2
scaffold_1001	AUGUSTUS	CDS	8588667	8588813	1	-	0	ID=K3A94_CDS-g11213.t1;Name=K3A94_CDS-g11213.t1;Parent=K3A94_transcript-g11213.t1
scaffold_1001	AUGUSTUS	intron	8588814	8588867	1	-	.	ID=K3A94_intron-g11213.t2;Name=K3A94_intron-g11213.t2;Parent=K3A94_transcript-g11213.t2
scaffold_1001	AUGUSTUS	intron	8588814	8588867	1	-	.	ID=K3A94_intron-g11213.t1;Name=K3A94_intron-g11213.t1;Parent=K3A94_transcript-g11213.t1
scaffold_1001	AUGUSTUS	exon	8588868	8588989	.	-	.	ID=K3A94_exon-g11213.t2;Name=K3A94_exon-g11213.t2;Parent=K3A94_transcript-g11213.t2
scaffold_1001	AUGUSTUS	exon	8588868	8588989	.	-	.	ID=K3A94_exon-g11213.t1;Name=K3A94_exon-g11213.t1;Parent=K3A94_transcript-g11213.t1
scaffold_1001	AUGUSTUS	CDS	8588868	8588989	1	-	2	ID=K3A94_CDS-g11213.t2;Name=K3A94_CDS-g11213.t2;Parent=K3A94_transcript-g11213.t2
scaffold_1001	AUGUSTUS	CDS	8588868	8588989	0.94	-	2	ID=K3A94_CDS-g11213.t1;Name=K3A94_CDS-g11213.t1;Parent=K3A94_transcript-g11213.t1
scaffold_1001	AUGUSTUS	intron	8588990	8589047	1	-	.	ID=K3A94_intron-g11213.t2;Name=K3A94_intron-g11213.t2;Parent=K3A94_transcript-g11213.t2
scaffold_1001	AUGUSTUS	intron	8588990	8589458	0.73	-	.	ID=K3A94_intron-g11213.t1;Name=K3A94_intron-g11213.t1;Parent=K3A94_transcript-g11213.t1
scaffold_1001	AUGUSTUS	exon	8589048	8589081	.	-	.	ID=K3A94_exon-g11213.t2;Name=K3A94_exon-g11213.t2;Parent=K3A94_transcript-g11213.t2
scaffold_1001	AUGUSTUS	CDS	8589048	8589081	1	-	0	ID=K3A94_CDS-g11213.t2;Name=K3A94_CDS-g11213.t2;Parent=K3A94_transcript-g11213.t2
scaffold_1001	AUGUSTUS	start_codon	8589079	8589081	.	-	0	ID=K3A94_start_codon-g11213.t2;Name=K3A94_start_codon-g11213.t2;Parent=K3A94_transcript-g11213.t2
scaffold_1001	AUGUSTUS	exon	8589459	8589471	.	-	.	ID=K3A94_exon-g11213.t1;Name=K3A94_exon-g11213.t1;Parent=K3A94_transcript-g11213.t1
scaffold_1001	AUGUSTUS	CDS	8589459	8589471	0.73	-	0	ID=K3A94_CDS-g11213.t1;Name=K3A94_CDS-g11213.t1;Parent=K3A94_transcript-g11213.t1
scaffold_1001	AUGUSTUS	start_codon	8589469	8589471	.	-	0	ID=K3A94_start_codon-g11213.t1;Name=K3A94_start_codon-g11213.t1;Parent=K3A94_transcript-g11213.t1
scaffold_1001	AUGUSTUS	gene	8593940	8595160	1	-	.	ID=K3A94_g11214;Name=K3A94_g11214
scaffold_1001	AUGUSTUS	transcript	8593940	8595160	1	-	.	ID=K3A94_transcript-g11214.t1;Name=K3A94_transcript-g11214.t1;Parent=K3A94_g11214
scaffold_1001	AUGUSTUS	stop_codon	8593940	8593942	.	-	0	ID=K3A94_stop_codon-g11214.t1;Name=K3A94_stop_codon-g11214.t1;Parent=K3A94_transcript-g11214.t1
scaffold_1001	AUGUSTUS	exon	8593940	8595160	.	-	.	ID=K3A94_exon-g11214.t1;Name=K3A94_exon-g11214.t1;Parent=K3A94_transcript-g11214.t1
scaffold_1001	AUGUSTUS	CDS	8593940	8595160	1	-	0	ID=K3A94_CDS-g11214.t1;Name=K3A94_CDS-g11214.t1;Parent=K3A94_transcript-g11214.t1
scaffold_1001	AUGUSTUS	start_codon	8595158	8595160	.	-	0	ID=K3A94_start_codon-g11214.t1;Name=K3A94_start_codon-g11214.t1;Parent=K3A94_transcript-g11214.t1
scaffold_1001	AUGUSTUS	gene	8601764	8607225	0.29	-	.	ID=K3A94_g11215;Name=K3A94_g11215
scaffold_1001	AUGUSTUS	transcript	8601764	8607225	0.29	-	.	ID=K3A94_transcript-g11215.t1;Name=K3A94_transcript-g11215.t1;Parent=K3A94_g11215
scaffold_1001	AUGUSTUS	stop_codon	8601764	8601766	.	-	0	ID=K3A94_stop_codon-g11215.t1;Name=K3A94_stop_codon-g11215.t1;Parent=K3A94_transcript-g11215.t1
scaffold_1001	AUGUSTUS	exon	8601764	8601963	.	-	.	ID=K3A94_exon-g11215.t1;Name=K3A94_exon-g11215.t1;Parent=K3A94_transcript-g11215.t1
scaffold_1001	AUGUSTUS	CDS	8601764	8601963	1	-	2	ID=K3A94_CDS-g11215.t1;Name=K3A94_CDS-g11215.t1;Parent=K3A94_transcript-g11215.t1
scaffold_1001	AUGUSTUS	intron	8601964	8602030	1	-	.	ID=K3A94_intron-g11215.t1;Name=K3A94_intron-g11215.t1;Parent=K3A94_transcript-g11215.t1
scaffold_1001	AUGUSTUS	exon	8602031	8602327	.	-	.	ID=K3A94_exon-g11215.t1;Name=K3A94_exon-g11215.t1;Parent=K3A94_transcript-g11215.t1
scaffold_1001	AUGUSTUS	CDS	8602031	8602327	1	-	2	ID=K3A94_CDS-g11215.t1;Name=K3A94_CDS-g11215.t1;Parent=K3A94_transcript-g11215.t1
scaffold_1001	AUGUSTUS	intron	8602328	8603364	1	-	.	ID=K3A94_intron-g11215.t1;Name=K3A94_intron-g11215.t1;Parent=K3A94_transcript-g11215.t1
scaffold_1001	AUGUSTUS	exon	8603365	8603640	.	-	.	ID=K3A94_exon-g11215.t1;Name=K3A94_exon-g11215.t1;Parent=K3A94_transcript-g11215.t1
scaffold_1001	AUGUSTUS	CDS	8603365	8603640	1	-	2	ID=K3A94_CDS-g11215.t1;Name=K3A94_CDS-g11215.t1;Parent=K3A94_transcript-g11215.t1
scaffold_1001	AUGUSTUS	intron	8603641	8603696	1	-	.	ID=K3A94_intron-g11215.t1;Name=K3A94_intron-g11215.t1;Parent=K3A94_transcript-g11215.t1
scaffold_1001	AUGUSTUS	exon	8603697	8603978	.	-	.	ID=K3A94_exon-g11215.t1;Name=K3A94_exon-g11215.t1;Parent=K3A94_transcript-g11215.t1
scaffold_1001	AUGUSTUS	CDS	8603697	8603978	1	-	2	ID=K3A94_CDS-g11215.t1;Name=K3A94_CDS-g11215.t1;Parent=K3A94_transcript-g11215.t1
scaffold_1001	AUGUSTUS	intron	8603979	8604041	1	-	.	ID=K3A94_intron-g11215.t1;Name=K3A94_intron-g11215.t1;Parent=K3A94_transcript-g11215.t1
scaffold_1001	AUGUSTUS	exon	8604042	8604359	.	-	.	ID=K3A94_exon-g11215.t1;Name=K3A94_exon-g11215.t1;Parent=K3A94_transcript-g11215.t1
scaffold_1001	AUGUSTUS	CDS	8604042	8604359	1	-	2	ID=K3A94_CDS-g11215.t1;Name=K3A94_CDS-g11215.t1;Parent=K3A94_transcript-g11215.t1
scaffold_1001	AUGUSTUS	intron	8604360	8604421	1	-	.	ID=K3A94_intron-g11215.t1;Name=K3A94_intron-g11215.t1;Parent=K3A94_transcript-g11215.t1
scaffold_1001	AUGUSTUS	exon	8604422	8604584	.	-	.	ID=K3A94_exon-g11215.t1;Name=K3A94_exon-g11215.t1;Parent=K3A94_transcript-g11215.t1
scaffold_1001	AUGUSTUS	CDS	8604422	8604584	1	-	0	ID=K3A94_CDS-g11215.t1;Name=K3A94_CDS-g11215.t1;Parent=K3A94_transcript-g11215.t1
scaffold_1001	AUGUSTUS	intron	8604585	8605835	1	-	.	ID=K3A94_intron-g11215.t1;Name=K3A94_intron-g11215.t1;Parent=K3A94_transcript-g11215.t1
scaffold_1001	tRNAscan-SE	gene	8605393	8605466	.	-	.	ID=K3A94_Trna-Ala-AGC.17;Name=K3A94_Trna-Ala-AGC.17
scaffold_1001	tRNAscan-SE	exon	8605393	8605466	.	-	.	ID=K3A94_exon-Trna-Ala-AGC.17;Parent=K3A94_Trna-Ala-AGC.17;product=K3A94_tRNA-Ala
scaffold_1001	tRNAscan-SE	tRNA	8605393	8605466	.	-	.	ID=K3A94_rna-Trna-Ala-AGC.17;Parent=K3A94_Trna-Ala-AGC.17;product=K3A94_tRNA-Ala
scaffold_1001	AUGUSTUS	exon	8605836	8606055	.	-	.	ID=K3A94_exon-g11215.t1;Name=K3A94_exon-g11215.t1;Parent=K3A94_transcript-g11215.t1
scaffold_1001	AUGUSTUS	CDS	8605836	8606055	1	-	1	ID=K3A94_CDS-g11215.t1;Name=K3A94_CDS-g11215.t1;Parent=K3A94_transcript-g11215.t1
scaffold_1001	AUGUSTUS	intron	8606056	8606117	1	-	.	ID=K3A94_intron-g11215.t1;Name=K3A94_intron-g11215.t1;Parent=K3A94_transcript-g11215.t1
scaffold_1001	AUGUSTUS	exon	8606118	8606261	.	-	.	ID=K3A94_exon-g11215.t1;Name=K3A94_exon-g11215.t1;Parent=K3A94_transcript-g11215.t1
scaffold_1001	AUGUSTUS	CDS	8606118	8606261	1	-	1	ID=K3A94_CDS-g11215.t1;Name=K3A94_CDS-g11215.t1;Parent=K3A94_transcript-g11215.t1
scaffold_1001	AUGUSTUS	intron	8606262	8606323	1	-	.	ID=K3A94_intron-g11215.t1;Name=K3A94_intron-g11215.t1;Parent=K3A94_transcript-g11215.t1
scaffold_1001	AUGUSTUS	exon	8606324	8606467	.	-	.	ID=K3A94_exon-g11215.t1;Name=K3A94_exon-g11215.t1;Parent=K3A94_transcript-g11215.t1
scaffold_1001	AUGUSTUS	CDS	8606324	8606467	1	-	1	ID=K3A94_CDS-g11215.t1;Name=K3A94_CDS-g11215.t1;Parent=K3A94_transcript-g11215.t1
scaffold_1001	AUGUSTUS	intron	8606468	8606525	1	-	.	ID=K3A94_intron-g11215.t1;Name=K3A94_intron-g11215.t1;Parent=K3A94_transcript-g11215.t1
scaffold_1001	AUGUSTUS	exon	8606526	8606669	.	-	.	ID=K3A94_exon-g11215.t1;Name=K3A94_exon-g11215.t1;Parent=K3A94_transcript-g11215.t1
scaffold_1001	AUGUSTUS	CDS	8606526	8606669	1	-	1	ID=K3A94_CDS-g11215.t1;Name=K3A94_CDS-g11215.t1;Parent=K3A94_transcript-g11215.t1
scaffold_1001	AUGUSTUS	intron	8606670	8606732	1	-	.	ID=K3A94_intron-g11215.t1;Name=K3A94_intron-g11215.t1;Parent=K3A94_transcript-g11215.t1
scaffold_1001	AUGUSTUS	exon	8606733	8606876	.	-	.	ID=K3A94_exon-g11215.t1;Name=K3A94_exon-g11215.t1;Parent=K3A94_transcript-g11215.t1
scaffold_1001	AUGUSTUS	CDS	8606733	8606876	1	-	1	ID=K3A94_CDS-g11215.t1;Name=K3A94_CDS-g11215.t1;Parent=K3A94_transcript-g11215.t1
scaffold_1001	AUGUSTUS	intron	8606877	8607058	1	-	.	ID=K3A94_intron-g11215.t1;Name=K3A94_intron-g11215.t1;Parent=K3A94_transcript-g11215.t1
scaffold_1001	AUGUSTUS	exon	8607059	8607162	.	-	.	ID=K3A94_exon-g11215.t1;Name=K3A94_exon-g11215.t1;Parent=K3A94_transcript-g11215.t1
scaffold_1001	AUGUSTUS	CDS	8607059	8607162	0.29	-	0	ID=K3A94_CDS-g11215.t1;Name=K3A94_CDS-g11215.t1;Parent=K3A94_transcript-g11215.t1
scaffold_1001	AUGUSTUS	intron	8607163	8607222	0.29	-	.	ID=K3A94_intron-g11215.t1;Name=K3A94_intron-g11215.t1;Parent=K3A94_transcript-g11215.t1
scaffold_1001	AUGUSTUS	start_codon	8607223	8607225	.	-	0	ID=K3A94_start_codon-g11215.t1;Name=K3A94_start_codon-g11215.t1;Parent=K3A94_transcript-g11215.t1
scaffold_1001	AUGUSTUS	exon	8607223	8607225	.	-	.	ID=K3A94_exon-g11215.t1;Name=K3A94_exon-g11215.t1;Parent=K3A94_transcript-g11215.t1
scaffold_1001	AUGUSTUS	CDS	8607223	8607225	0.29	-	0	ID=K3A94_CDS-g11215.t1;Name=K3A94_CDS-g11215.t1;Parent=K3A94_transcript-g11215.t1
scaffold_1001	AUGUSTUS	gene	8613619	8614545	0.93	+	.	ID=K3A94_g11216;Name=K3A94_g11216
scaffold_1001	AUGUSTUS	transcript	8613619	8614545	0.93	+	.	ID=K3A94_transcript-g11216.t1;Name=K3A94_transcript-g11216.t1;Parent=K3A94_g11216
scaffold_1001	AUGUSTUS	start_codon	8613619	8613621	.	+	0	ID=K3A94_start_codon-g11216.t1;Name=K3A94_start_codon-g11216.t1;Parent=K3A94_transcript-g11216.t1
scaffold_1001	AUGUSTUS	exon	8613619	8613662	.	+	.	ID=K3A94_exon-g11216.t1;Name=K3A94_exon-g11216.t1;Parent=K3A94_transcript-g11216.t1
scaffold_1001	AUGUSTUS	CDS	8613619	8613662	0.93	+	0	ID=K3A94_CDS-g11216.t1;Name=K3A94_CDS-g11216.t1;Parent=K3A94_transcript-g11216.t1
scaffold_1001	AUGUSTUS	intron	8613663	8613932	1	+	.	ID=K3A94_intron-g11216.t1;Name=K3A94_intron-g11216.t1;Parent=K3A94_transcript-g11216.t1
scaffold_1001	AUGUSTUS	exon	8613933	8614545	.	+	.	ID=K3A94_exon-g11216.t1;Name=K3A94_exon-g11216.t1;Parent=K3A94_transcript-g11216.t1
scaffold_1001	AUGUSTUS	CDS	8613933	8614545	1	+	1	ID=K3A94_CDS-g11216.t1;Name=K3A94_CDS-g11216.t1;Parent=K3A94_transcript-g11216.t1
scaffold_1001	AUGUSTUS	stop_codon	8614543	8614545	.	+	0	ID=K3A94_stop_codon-g11216.t1;Name=K3A94_stop_codon-g11216.t1;Parent=K3A94_transcript-g11216.t1
scaffold_1001	AUGUSTUS	gene	8625251	8628419	0.99	+	.	ID=K3A94_g11217;Name=K3A94_g11217
scaffold_1001	AUGUSTUS	transcript	8625251	8628419	0.99	+	.	ID=K3A94_transcript-g11217.t1;Name=K3A94_transcript-g11217.t1;Parent=K3A94_g11217
scaffold_1001	AUGUSTUS	start_codon	8625251	8625253	.	+	0	ID=K3A94_start_codon-g11217.t1;Name=K3A94_start_codon-g11217.t1;Parent=K3A94_transcript-g11217.t1
scaffold_1001	AUGUSTUS	exon	8625251	8625400	.	+	.	ID=K3A94_exon-g11217.t1;Name=K3A94_exon-g11217.t1;Parent=K3A94_transcript-g11217.t1
scaffold_1001	AUGUSTUS	CDS	8625251	8625400	1	+	0	ID=K3A94_CDS-g11217.t1;Name=K3A94_CDS-g11217.t1;Parent=K3A94_transcript-g11217.t1
scaffold_1001	AUGUSTUS	intron	8625401	8625462	1	+	.	ID=K3A94_intron-g11217.t1;Name=K3A94_intron-g11217.t1;Parent=K3A94_transcript-g11217.t1
scaffold_1001	AUGUSTUS	exon	8625463	8625894	.	+	.	ID=K3A94_exon-g11217.t1;Name=K3A94_exon-g11217.t1;Parent=K3A94_transcript-g11217.t1
scaffold_1001	AUGUSTUS	CDS	8625463	8625894	1	+	0	ID=K3A94_CDS-g11217.t1;Name=K3A94_CDS-g11217.t1;Parent=K3A94_transcript-g11217.t1
scaffold_1001	AUGUSTUS	intron	8625895	8626241	1	+	.	ID=K3A94_intron-g11217.t1;Name=K3A94_intron-g11217.t1;Parent=K3A94_transcript-g11217.t1
scaffold_1001	AUGUSTUS	exon	8626242	8626662	.	+	.	ID=K3A94_exon-g11217.t1;Name=K3A94_exon-g11217.t1;Parent=K3A94_transcript-g11217.t1
scaffold_1001	AUGUSTUS	CDS	8626242	8626662	0.99	+	0	ID=K3A94_CDS-g11217.t1;Name=K3A94_CDS-g11217.t1;Parent=K3A94_transcript-g11217.t1
scaffold_1001	AUGUSTUS	intron	8626663	8626719	1	+	.	ID=K3A94_intron-g11217.t1;Name=K3A94_intron-g11217.t1;Parent=K3A94_transcript-g11217.t1
scaffold_1001	AUGUSTUS	exon	8626720	8626919	.	+	.	ID=K3A94_exon-g11217.t1;Name=K3A94_exon-g11217.t1;Parent=K3A94_transcript-g11217.t1
scaffold_1001	AUGUSTUS	CDS	8626720	8626919	1	+	2	ID=K3A94_CDS-g11217.t1;Name=K3A94_CDS-g11217.t1;Parent=K3A94_transcript-g11217.t1
scaffold_1001	AUGUSTUS	intron	8626920	8626977	1	+	.	ID=K3A94_intron-g11217.t1;Name=K3A94_intron-g11217.t1;Parent=K3A94_transcript-g11217.t1
scaffold_1001	AUGUSTUS	exon	8626978	8628048	.	+	.	ID=K3A94_exon-g11217.t1;Name=K3A94_exon-g11217.t1;Parent=K3A94_transcript-g11217.t1
scaffold_1001	AUGUSTUS	CDS	8626978	8628048	1	+	0	ID=K3A94_CDS-g11217.t1;Name=K3A94_CDS-g11217.t1;Parent=K3A94_transcript-g11217.t1
scaffold_1001	AUGUSTUS	intron	8628049	8628242	1	+	.	ID=K3A94_intron-g11217.t1;Name=K3A94_intron-g11217.t1;Parent=K3A94_transcript-g11217.t1
scaffold_1001	AUGUSTUS	exon	8628243	8628419	.	+	.	ID=K3A94_exon-g11217.t1;Name=K3A94_exon-g11217.t1;Parent=K3A94_transcript-g11217.t1
scaffold_1001	AUGUSTUS	CDS	8628243	8628419	1	+	0	ID=K3A94_CDS-g11217.t1;Name=K3A94_CDS-g11217.t1;Parent=K3A94_transcript-g11217.t1
scaffold_1001	AUGUSTUS	stop_codon	8628417	8628419	.	+	0	ID=K3A94_stop_codon-g11217.t1;Name=K3A94_stop_codon-g11217.t1;Parent=K3A94_transcript-g11217.t1
scaffold_1001	AUGUSTUS	gene	8630369	8632075	0.53	-	.	ID=K3A94_g11218;Name=K3A94_g11218
scaffold_1001	AUGUSTUS	transcript	8630369	8632075	0.53	-	.	ID=K3A94_transcript-g11218.t1;Name=K3A94_transcript-g11218.t1;Parent=K3A94_g11218
scaffold_1001	AUGUSTUS	stop_codon	8630369	8630371	.	-	0	ID=K3A94_stop_codon-g11218.t1;Name=K3A94_stop_codon-g11218.t1;Parent=K3A94_transcript-g11218.t1
scaffold_1001	AUGUSTUS	exon	8630369	8630724	.	-	.	ID=K3A94_exon-g11218.t1;Name=K3A94_exon-g11218.t1;Parent=K3A94_transcript-g11218.t1
scaffold_1001	AUGUSTUS	CDS	8630369	8630724	1	-	2	ID=K3A94_CDS-g11218.t1;Name=K3A94_CDS-g11218.t1;Parent=K3A94_transcript-g11218.t1
scaffold_1001	AUGUSTUS	intron	8630725	8630821	1	-	.	ID=K3A94_intron-g11218.t1;Name=K3A94_intron-g11218.t1;Parent=K3A94_transcript-g11218.t1
scaffold_1001	AUGUSTUS	exon	8630822	8630843	.	-	.	ID=K3A94_exon-g11218.t1;Name=K3A94_exon-g11218.t1;Parent=K3A94_transcript-g11218.t1
scaffold_1001	AUGUSTUS	CDS	8630822	8630843	1	-	0	ID=K3A94_CDS-g11218.t1;Name=K3A94_CDS-g11218.t1;Parent=K3A94_transcript-g11218.t1
scaffold_1001	AUGUSTUS	intron	8630844	8632063	0.53	-	.	ID=K3A94_intron-g11218.t1;Name=K3A94_intron-g11218.t1;Parent=K3A94_transcript-g11218.t1
scaffold_1001	AUGUSTUS	exon	8632064	8632075	.	-	.	ID=K3A94_exon-g11218.t1;Name=K3A94_exon-g11218.t1;Parent=K3A94_transcript-g11218.t1
scaffold_1001	AUGUSTUS	CDS	8632064	8632075	0.53	-	0	ID=K3A94_CDS-g11218.t1;Name=K3A94_CDS-g11218.t1;Parent=K3A94_transcript-g11218.t1
scaffold_1001	AUGUSTUS	start_codon	8632073	8632075	.	-	0	ID=K3A94_start_codon-g11218.t1;Name=K3A94_start_codon-g11218.t1;Parent=K3A94_transcript-g11218.t1
scaffold_1001	AUGUSTUS	gene	8634240	8638081	0.92	+	.	ID=K3A94_g11219;Name=K3A94_g11219
scaffold_1001	AUGUSTUS	transcript	8634240	8638081	0.92	+	.	ID=K3A94_transcript-g11219.t1;Name=K3A94_transcript-g11219.t1;Parent=K3A94_g11219
scaffold_1001	AUGUSTUS	start_codon	8634240	8634242	.	+	0	ID=K3A94_start_codon-g11219.t1;Name=K3A94_start_codon-g11219.t1;Parent=K3A94_transcript-g11219.t1
scaffold_1001	AUGUSTUS	exon	8634240	8634367	.	+	.	ID=K3A94_exon-g11219.t1;Name=K3A94_exon-g11219.t1;Parent=K3A94_transcript-g11219.t1
scaffold_1001	AUGUSTUS	CDS	8634240	8634367	0.95	+	0	ID=K3A94_CDS-g11219.t1;Name=K3A94_CDS-g11219.t1;Parent=K3A94_transcript-g11219.t1
scaffold_1001	AUGUSTUS	intron	8634368	8634687	1	+	.	ID=K3A94_intron-g11219.t1;Name=K3A94_intron-g11219.t1;Parent=K3A94_transcript-g11219.t1
scaffold_1001	AUGUSTUS	exon	8634688	8634906	.	+	.	ID=K3A94_exon-g11219.t1;Name=K3A94_exon-g11219.t1;Parent=K3A94_transcript-g11219.t1
scaffold_1001	AUGUSTUS	CDS	8634688	8634906	1	+	1	ID=K3A94_CDS-g11219.t1;Name=K3A94_CDS-g11219.t1;Parent=K3A94_transcript-g11219.t1
scaffold_1001	AUGUSTUS	intron	8634907	8634992	1	+	.	ID=K3A94_intron-g11219.t1;Name=K3A94_intron-g11219.t1;Parent=K3A94_transcript-g11219.t1
scaffold_1001	AUGUSTUS	exon	8634993	8635072	.	+	.	ID=K3A94_exon-g11219.t1;Name=K3A94_exon-g11219.t1;Parent=K3A94_transcript-g11219.t1
scaffold_1001	AUGUSTUS	CDS	8634993	8635072	1	+	1	ID=K3A94_CDS-g11219.t1;Name=K3A94_CDS-g11219.t1;Parent=K3A94_transcript-g11219.t1
scaffold_1001	AUGUSTUS	intron	8635073	8635155	1	+	.	ID=K3A94_intron-g11219.t1;Name=K3A94_intron-g11219.t1;Parent=K3A94_transcript-g11219.t1
scaffold_1001	AUGUSTUS	exon	8635156	8635277	.	+	.	ID=K3A94_exon-g11219.t1;Name=K3A94_exon-g11219.t1;Parent=K3A94_transcript-g11219.t1
scaffold_1001	AUGUSTUS	CDS	8635156	8635277	1	+	2	ID=K3A94_CDS-g11219.t1;Name=K3A94_CDS-g11219.t1;Parent=K3A94_transcript-g11219.t1
scaffold_1001	AUGUSTUS	intron	8635278	8635386	1	+	.	ID=K3A94_intron-g11219.t1;Name=K3A94_intron-g11219.t1;Parent=K3A94_transcript-g11219.t1
scaffold_1001	AUGUSTUS	exon	8635387	8635667	.	+	.	ID=K3A94_exon-g11219.t1;Name=K3A94_exon-g11219.t1;Parent=K3A94_transcript-g11219.t1
scaffold_1001	AUGUSTUS	CDS	8635387	8635667	1	+	0	ID=K3A94_CDS-g11219.t1;Name=K3A94_CDS-g11219.t1;Parent=K3A94_transcript-g11219.t1
scaffold_1001	AUGUSTUS	intron	8635668	8635731	1	+	.	ID=K3A94_intron-g11219.t1;Name=K3A94_intron-g11219.t1;Parent=K3A94_transcript-g11219.t1
scaffold_1001	AUGUSTUS	exon	8635732	8635868	.	+	.	ID=K3A94_exon-g11219.t1;Name=K3A94_exon-g11219.t1;Parent=K3A94_transcript-g11219.t1
scaffold_1001	AUGUSTUS	CDS	8635732	8635868	1	+	1	ID=K3A94_CDS-g11219.t1;Name=K3A94_CDS-g11219.t1;Parent=K3A94_transcript-g11219.t1
scaffold_1001	AUGUSTUS	intron	8635869	8636071	1	+	.	ID=K3A94_intron-g11219.t1;Name=K3A94_intron-g11219.t1;Parent=K3A94_transcript-g11219.t1
scaffold_1001	AUGUSTUS	exon	8636072	8636194	.	+	.	ID=K3A94_exon-g11219.t1;Name=K3A94_exon-g11219.t1;Parent=K3A94_transcript-g11219.t1
scaffold_1001	AUGUSTUS	CDS	8636072	8636194	1	+	2	ID=K3A94_CDS-g11219.t1;Name=K3A94_CDS-g11219.t1;Parent=K3A94_transcript-g11219.t1
scaffold_1001	AUGUSTUS	intron	8636195	8637944	1	+	.	ID=K3A94_intron-g11219.t1;Name=K3A94_intron-g11219.t1;Parent=K3A94_transcript-g11219.t1
scaffold_1001	AUGUSTUS	exon	8637945	8638081	.	+	.	ID=K3A94_exon-g11219.t1;Name=K3A94_exon-g11219.t1;Parent=K3A94_transcript-g11219.t1
scaffold_1001	AUGUSTUS	CDS	8637945	8638081	0.97	+	2	ID=K3A94_CDS-g11219.t1;Name=K3A94_CDS-g11219.t1;Parent=K3A94_transcript-g11219.t1
scaffold_1001	AUGUSTUS	stop_codon	8638079	8638081	.	+	0	ID=K3A94_stop_codon-g11219.t1;Name=K3A94_stop_codon-g11219.t1;Parent=K3A94_transcript-g11219.t1
scaffold_1001	AUGUSTUS	gene	8639596	8645699	0.77	+	.	ID=K3A94_g11220;Name=K3A94_g11220
scaffold_1001	AUGUSTUS	transcript	8639596	8645699	0.77	+	.	ID=K3A94_transcript-g11220.t1;Name=K3A94_transcript-g11220.t1;Parent=K3A94_g11220
scaffold_1001	AUGUSTUS	start_codon	8639596	8639598	.	+	0	ID=K3A94_start_codon-g11220.t1;Name=K3A94_start_codon-g11220.t1;Parent=K3A94_transcript-g11220.t1
scaffold_1001	AUGUSTUS	exon	8639596	8639763	.	+	.	ID=K3A94_exon-g11220.t1;Name=K3A94_exon-g11220.t1;Parent=K3A94_transcript-g11220.t1
scaffold_1001	AUGUSTUS	CDS	8639596	8639763	0.77	+	0	ID=K3A94_CDS-g11220.t1;Name=K3A94_CDS-g11220.t1;Parent=K3A94_transcript-g11220.t1
scaffold_1001	AUGUSTUS	intron	8639764	8639813	1	+	.	ID=K3A94_intron-g11220.t1;Name=K3A94_intron-g11220.t1;Parent=K3A94_transcript-g11220.t1
scaffold_1001	AUGUSTUS	exon	8639814	8640058	.	+	.	ID=K3A94_exon-g11220.t1;Name=K3A94_exon-g11220.t1;Parent=K3A94_transcript-g11220.t1
scaffold_1001	AUGUSTUS	CDS	8639814	8640058	1	+	0	ID=K3A94_CDS-g11220.t1;Name=K3A94_CDS-g11220.t1;Parent=K3A94_transcript-g11220.t1
scaffold_1001	AUGUSTUS	intron	8640059	8640117	1	+	.	ID=K3A94_intron-g11220.t1;Name=K3A94_intron-g11220.t1;Parent=K3A94_transcript-g11220.t1
scaffold_1001	AUGUSTUS	exon	8640118	8640245	.	+	.	ID=K3A94_exon-g11220.t1;Name=K3A94_exon-g11220.t1;Parent=K3A94_transcript-g11220.t1
scaffold_1001	AUGUSTUS	CDS	8640118	8640245	1	+	1	ID=K3A94_CDS-g11220.t1;Name=K3A94_CDS-g11220.t1;Parent=K3A94_transcript-g11220.t1
scaffold_1001	AUGUSTUS	intron	8640246	8640304	1	+	.	ID=K3A94_intron-g11220.t1;Name=K3A94_intron-g11220.t1;Parent=K3A94_transcript-g11220.t1
scaffold_1001	AUGUSTUS	exon	8640305	8640489	.	+	.	ID=K3A94_exon-g11220.t1;Name=K3A94_exon-g11220.t1;Parent=K3A94_transcript-g11220.t1
scaffold_1001	AUGUSTUS	CDS	8640305	8640489	1	+	2	ID=K3A94_CDS-g11220.t1;Name=K3A94_CDS-g11220.t1;Parent=K3A94_transcript-g11220.t1
scaffold_1001	AUGUSTUS	intron	8640490	8640546	1	+	.	ID=K3A94_intron-g11220.t1;Name=K3A94_intron-g11220.t1;Parent=K3A94_transcript-g11220.t1
scaffold_1001	AUGUSTUS	exon	8640547	8640668	.	+	.	ID=K3A94_exon-g11220.t1;Name=K3A94_exon-g11220.t1;Parent=K3A94_transcript-g11220.t1
scaffold_1001	AUGUSTUS	CDS	8640547	8640668	1	+	0	ID=K3A94_CDS-g11220.t1;Name=K3A94_CDS-g11220.t1;Parent=K3A94_transcript-g11220.t1
scaffold_1001	AUGUSTUS	intron	8640669	8640775	1	+	.	ID=K3A94_intron-g11220.t1;Name=K3A94_intron-g11220.t1;Parent=K3A94_transcript-g11220.t1
scaffold_1001	AUGUSTUS	exon	8640776	8640889	.	+	.	ID=K3A94_exon-g11220.t1;Name=K3A94_exon-g11220.t1;Parent=K3A94_transcript-g11220.t1
scaffold_1001	AUGUSTUS	CDS	8640776	8640889	1	+	1	ID=K3A94_CDS-g11220.t1;Name=K3A94_CDS-g11220.t1;Parent=K3A94_transcript-g11220.t1
scaffold_1001	AUGUSTUS	intron	8640890	8641145	1	+	.	ID=K3A94_intron-g11220.t1;Name=K3A94_intron-g11220.t1;Parent=K3A94_transcript-g11220.t1
scaffold_1001	AUGUSTUS	exon	8641146	8641444	.	+	.	ID=K3A94_exon-g11220.t1;Name=K3A94_exon-g11220.t1;Parent=K3A94_transcript-g11220.t1
scaffold_1001	AUGUSTUS	CDS	8641146	8641444	1	+	1	ID=K3A94_CDS-g11220.t1;Name=K3A94_CDS-g11220.t1;Parent=K3A94_transcript-g11220.t1
scaffold_1001	AUGUSTUS	intron	8641445	8641517	1	+	.	ID=K3A94_intron-g11220.t1;Name=K3A94_intron-g11220.t1;Parent=K3A94_transcript-g11220.t1
scaffold_1001	AUGUSTUS	exon	8641518	8642088	.	+	.	ID=K3A94_exon-g11220.t1;Name=K3A94_exon-g11220.t1;Parent=K3A94_transcript-g11220.t1
scaffold_1001	AUGUSTUS	CDS	8641518	8642088	1	+	2	ID=K3A94_CDS-g11220.t1;Name=K3A94_CDS-g11220.t1;Parent=K3A94_transcript-g11220.t1
scaffold_1001	AUGUSTUS	intron	8642089	8642641	1	+	.	ID=K3A94_intron-g11220.t1;Name=K3A94_intron-g11220.t1;Parent=K3A94_transcript-g11220.t1
scaffold_1001	AUGUSTUS	exon	8642642	8642831	.	+	.	ID=K3A94_exon-g11220.t1;Name=K3A94_exon-g11220.t1;Parent=K3A94_transcript-g11220.t1
scaffold_1001	AUGUSTUS	CDS	8642642	8642831	1	+	1	ID=K3A94_CDS-g11220.t1;Name=K3A94_CDS-g11220.t1;Parent=K3A94_transcript-g11220.t1
scaffold_1001	AUGUSTUS	intron	8642832	8642886	1	+	.	ID=K3A94_intron-g11220.t1;Name=K3A94_intron-g11220.t1;Parent=K3A94_transcript-g11220.t1
scaffold_1001	AUGUSTUS	exon	8642887	8643396	.	+	.	ID=K3A94_exon-g11220.t1;Name=K3A94_exon-g11220.t1;Parent=K3A94_transcript-g11220.t1
scaffold_1001	AUGUSTUS	CDS	8642887	8643396	1	+	0	ID=K3A94_CDS-g11220.t1;Name=K3A94_CDS-g11220.t1;Parent=K3A94_transcript-g11220.t1
scaffold_1001	AUGUSTUS	intron	8643397	8643450	1	+	.	ID=K3A94_intron-g11220.t1;Name=K3A94_intron-g11220.t1;Parent=K3A94_transcript-g11220.t1
scaffold_1001	AUGUSTUS	exon	8643451	8643625	.	+	.	ID=K3A94_exon-g11220.t1;Name=K3A94_exon-g11220.t1;Parent=K3A94_transcript-g11220.t1
scaffold_1001	AUGUSTUS	CDS	8643451	8643625	1	+	0	ID=K3A94_CDS-g11220.t1;Name=K3A94_CDS-g11220.t1;Parent=K3A94_transcript-g11220.t1
scaffold_1001	AUGUSTUS	intron	8643626	8643766	1	+	.	ID=K3A94_intron-g11220.t1;Name=K3A94_intron-g11220.t1;Parent=K3A94_transcript-g11220.t1
scaffold_1001	AUGUSTUS	exon	8643767	8644117	.	+	.	ID=K3A94_exon-g11220.t1;Name=K3A94_exon-g11220.t1;Parent=K3A94_transcript-g11220.t1
scaffold_1001	AUGUSTUS	CDS	8643767	8644117	1	+	2	ID=K3A94_CDS-g11220.t1;Name=K3A94_CDS-g11220.t1;Parent=K3A94_transcript-g11220.t1
scaffold_1001	AUGUSTUS	intron	8644118	8644168	1	+	.	ID=K3A94_intron-g11220.t1;Name=K3A94_intron-g11220.t1;Parent=K3A94_transcript-g11220.t1
scaffold_1001	AUGUSTUS	exon	8644169	8644360	.	+	.	ID=K3A94_exon-g11220.t1;Name=K3A94_exon-g11220.t1;Parent=K3A94_transcript-g11220.t1
scaffold_1001	AUGUSTUS	CDS	8644169	8644360	1	+	2	ID=K3A94_CDS-g11220.t1;Name=K3A94_CDS-g11220.t1;Parent=K3A94_transcript-g11220.t1
scaffold_1001	AUGUSTUS	intron	8644361	8644567	1	+	.	ID=K3A94_intron-g11220.t1;Name=K3A94_intron-g11220.t1;Parent=K3A94_transcript-g11220.t1
scaffold_1001	AUGUSTUS	exon	8644568	8645464	.	+	.	ID=K3A94_exon-g11220.t1;Name=K3A94_exon-g11220.t1;Parent=K3A94_transcript-g11220.t1
scaffold_1001	AUGUSTUS	CDS	8644568	8645464	1	+	2	ID=K3A94_CDS-g11220.t1;Name=K3A94_CDS-g11220.t1;Parent=K3A94_transcript-g11220.t1
scaffold_1001	AUGUSTUS	intron	8645465	8645520	1	+	.	ID=K3A94_intron-g11220.t1;Name=K3A94_intron-g11220.t1;Parent=K3A94_transcript-g11220.t1
scaffold_1001	AUGUSTUS	exon	8645521	8645699	.	+	.	ID=K3A94_exon-g11220.t1;Name=K3A94_exon-g11220.t1;Parent=K3A94_transcript-g11220.t1
scaffold_1001	AUGUSTUS	CDS	8645521	8645699	1	+	2	ID=K3A94_CDS-g11220.t1;Name=K3A94_CDS-g11220.t1;Parent=K3A94_transcript-g11220.t1
scaffold_1001	AUGUSTUS	stop_codon	8645697	8645699	.	+	0	ID=K3A94_stop_codon-g11220.t1;Name=K3A94_stop_codon-g11220.t1;Parent=K3A94_transcript-g11220.t1
scaffold_1001	AUGUSTUS	gene	8648763	8650713	0.5	-	.	ID=K3A94_g11221;Name=K3A94_g11221
scaffold_1001	AUGUSTUS	transcript	8648763	8650713	0.5	-	.	ID=K3A94_transcript-g11221.t1;Name=K3A94_transcript-g11221.t1;Parent=K3A94_g11221
scaffold_1001	AUGUSTUS	stop_codon	8648763	8648765	.	-	0	ID=K3A94_stop_codon-g11221.t1;Name=K3A94_stop_codon-g11221.t1;Parent=K3A94_transcript-g11221.t1
scaffold_1001	AUGUSTUS	exon	8648763	8648951	.	-	.	ID=K3A94_exon-g11221.t1;Name=K3A94_exon-g11221.t1;Parent=K3A94_transcript-g11221.t1
scaffold_1001	AUGUSTUS	CDS	8648763	8648951	0.5	-	0	ID=K3A94_CDS-g11221.t1;Name=K3A94_CDS-g11221.t1;Parent=K3A94_transcript-g11221.t1
scaffold_1001	AUGUSTUS	intron	8648952	8649559	1	-	.	ID=K3A94_intron-g11221.t1;Name=K3A94_intron-g11221.t1;Parent=K3A94_transcript-g11221.t1
scaffold_1001	AUGUSTUS	exon	8649560	8649763	.	-	.	ID=K3A94_exon-g11221.t1;Name=K3A94_exon-g11221.t1;Parent=K3A94_transcript-g11221.t1
scaffold_1001	AUGUSTUS	CDS	8649560	8649763	1	-	0	ID=K3A94_CDS-g11221.t1;Name=K3A94_CDS-g11221.t1;Parent=K3A94_transcript-g11221.t1
scaffold_1001	AUGUSTUS	intron	8649764	8649814	1	-	.	ID=K3A94_intron-g11221.t1;Name=K3A94_intron-g11221.t1;Parent=K3A94_transcript-g11221.t1
scaffold_1001	AUGUSTUS	exon	8649815	8649960	.	-	.	ID=K3A94_exon-g11221.t1;Name=K3A94_exon-g11221.t1;Parent=K3A94_transcript-g11221.t1
scaffold_1001	AUGUSTUS	CDS	8649815	8649960	1	-	2	ID=K3A94_CDS-g11221.t1;Name=K3A94_CDS-g11221.t1;Parent=K3A94_transcript-g11221.t1
scaffold_1001	AUGUSTUS	intron	8649961	8650017	1	-	.	ID=K3A94_intron-g11221.t1;Name=K3A94_intron-g11221.t1;Parent=K3A94_transcript-g11221.t1
scaffold_1001	AUGUSTUS	exon	8650018	8650222	.	-	.	ID=K3A94_exon-g11221.t1;Name=K3A94_exon-g11221.t1;Parent=K3A94_transcript-g11221.t1
scaffold_1001	AUGUSTUS	CDS	8650018	8650222	1	-	0	ID=K3A94_CDS-g11221.t1;Name=K3A94_CDS-g11221.t1;Parent=K3A94_transcript-g11221.t1
scaffold_1001	AUGUSTUS	intron	8650223	8650707	1	-	.	ID=K3A94_intron-g11221.t1;Name=K3A94_intron-g11221.t1;Parent=K3A94_transcript-g11221.t1
scaffold_1001	AUGUSTUS	exon	8650708	8650713	.	-	.	ID=K3A94_exon-g11221.t1;Name=K3A94_exon-g11221.t1;Parent=K3A94_transcript-g11221.t1
scaffold_1001	AUGUSTUS	CDS	8650708	8650713	1	-	0	ID=K3A94_CDS-g11221.t1;Name=K3A94_CDS-g11221.t1;Parent=K3A94_transcript-g11221.t1
scaffold_1001	AUGUSTUS	start_codon	8650711	8650713	.	-	0	ID=K3A94_start_codon-g11221.t1;Name=K3A94_start_codon-g11221.t1;Parent=K3A94_transcript-g11221.t1
scaffold_1001	AUGUSTUS	gene	8655737	8657308	0.96	+	.	ID=K3A94_g11222;Name=K3A94_g11222
scaffold_1001	AUGUSTUS	transcript	8655737	8657308	0.96	+	.	ID=K3A94_transcript-g11222.t1;Name=K3A94_transcript-g11222.t1;Parent=K3A94_g11222
scaffold_1001	AUGUSTUS	start_codon	8655737	8655739	.	+	0	ID=K3A94_start_codon-g11222.t1;Name=K3A94_start_codon-g11222.t1;Parent=K3A94_transcript-g11222.t1
scaffold_1001	AUGUSTUS	exon	8655737	8657308	.	+	.	ID=K3A94_exon-g11222.t1;Name=K3A94_exon-g11222.t1;Parent=K3A94_transcript-g11222.t1
scaffold_1001	AUGUSTUS	CDS	8655737	8657308	0.96	+	0	ID=K3A94_CDS-g11222.t1;Name=K3A94_CDS-g11222.t1;Parent=K3A94_transcript-g11222.t1
scaffold_1001	AUGUSTUS	stop_codon	8657306	8657308	.	+	0	ID=K3A94_stop_codon-g11222.t1;Name=K3A94_stop_codon-g11222.t1;Parent=K3A94_transcript-g11222.t1
scaffold_1001	AUGUSTUS	gene	8658306	8661783	0.98	-	.	ID=K3A94_g11223;Name=K3A94_g11223
scaffold_1001	AUGUSTUS	transcript	8658306	8661783	0.98	-	.	ID=K3A94_transcript-g11223.t1;Name=K3A94_transcript-g11223.t1;Parent=K3A94_g11223
scaffold_1001	AUGUSTUS	stop_codon	8658306	8658308	.	-	0	ID=K3A94_stop_codon-g11223.t1;Name=K3A94_stop_codon-g11223.t1;Parent=K3A94_transcript-g11223.t1
scaffold_1001	AUGUSTUS	exon	8658306	8658444	.	-	.	ID=K3A94_exon-g11223.t1;Name=K3A94_exon-g11223.t1;Parent=K3A94_transcript-g11223.t1
scaffold_1001	AUGUSTUS	CDS	8658306	8658444	0.99	-	1	ID=K3A94_CDS-g11223.t1;Name=K3A94_CDS-g11223.t1;Parent=K3A94_transcript-g11223.t1
scaffold_1001	AUGUSTUS	intron	8658445	8658508	1	-	.	ID=K3A94_intron-g11223.t1;Name=K3A94_intron-g11223.t1;Parent=K3A94_transcript-g11223.t1
scaffold_1001	GeneMark.hmm	gene	8658505	8661783	.	-	.	ID=K3A94_14708_g;Name=K3A94_14708_g
scaffold_1001	GeneMark.hmm	transcript	8658505	8661783	.	-	.	ID=K3A94_transcript-14708_t;Name=K3A94_transcript-14708_t;Parent=K3A94_14708_g
scaffold_1001	GeneMark.hmm	stop_codon	8658505	8658507	.	-	0	ID=K3A94_stop_codon-14708_t;Name=K3A94_stop_codon-14708_t;Parent=K3A94_transcript-14708_t
scaffold_1001	GeneMark.hmm	exon	8658505	8658724	0	-	.	ID=K3A94_exon-14708_t;Name=K3A94_exon-14708_t;Parent=K3A94_transcript-14708_t
scaffold_1001	GeneMark.hmm	CDS	8658505	8658724	.	-	1	ID=K3A94_CDS-14708_t;Name=K3A94_CDS-14708_t;Parent=K3A94_transcript-14708_t
scaffold_1001	AUGUSTUS	exon	8658509	8658724	.	-	.	ID=K3A94_exon-g11223.t1;Name=K3A94_exon-g11223.t1;Parent=K3A94_transcript-g11223.t1
scaffold_1001	AUGUSTUS	CDS	8658509	8658724	1	-	1	ID=K3A94_CDS-g11223.t1;Name=K3A94_CDS-g11223.t1;Parent=K3A94_transcript-g11223.t1
scaffold_1001	AUGUSTUS	intron	8658725	8658780	1	-	.	ID=K3A94_intron-g11223.t1;Name=K3A94_intron-g11223.t1;Parent=K3A94_transcript-g11223.t1
scaffold_1001	AUGUSTUS	exon	8658781	8658926	.	-	.	ID=K3A94_exon-g11223.t1;Name=K3A94_exon-g11223.t1;Parent=K3A94_transcript-g11223.t1
scaffold_1001	GeneMark.hmm	exon	8658781	8658926	0	-	.	ID=K3A94_exon-14708_t;Name=K3A94_exon-14708_t;Parent=K3A94_transcript-14708_t
scaffold_1001	AUGUSTUS	CDS	8658781	8658926	1	-	0	ID=K3A94_CDS-g11223.t1;Name=K3A94_CDS-g11223.t1;Parent=K3A94_transcript-g11223.t1
scaffold_1001	GeneMark.hmm	CDS	8658781	8658926	.	-	0	ID=K3A94_CDS-14708_t;Name=K3A94_CDS-14708_t;Parent=K3A94_transcript-14708_t
scaffold_1001	AUGUSTUS	intron	8658927	8659081	1	-	.	ID=K3A94_intron-g11223.t1;Name=K3A94_intron-g11223.t1;Parent=K3A94_transcript-g11223.t1
scaffold_1001	AUGUSTUS	exon	8659082	8659402	.	-	.	ID=K3A94_exon-g11223.t1;Name=K3A94_exon-g11223.t1;Parent=K3A94_transcript-g11223.t1
scaffold_1001	GeneMark.hmm	exon	8659082	8659402	0	-	.	ID=K3A94_exon-14708_t;Name=K3A94_exon-14708_t;Parent=K3A94_transcript-14708_t
scaffold_1001	AUGUSTUS	CDS	8659082	8659402	1	-	0	ID=K3A94_CDS-g11223.t1;Name=K3A94_CDS-g11223.t1;Parent=K3A94_transcript-g11223.t1
scaffold_1001	GeneMark.hmm	CDS	8659082	8659402	.	-	0	ID=K3A94_CDS-14708_t;Name=K3A94_CDS-14708_t;Parent=K3A94_transcript-14708_t
scaffold_1001	AUGUSTUS	intron	8659403	8659457	1	-	.	ID=K3A94_intron-g11223.t1;Name=K3A94_intron-g11223.t1;Parent=K3A94_transcript-g11223.t1
scaffold_1001	AUGUSTUS	exon	8659458	8659932	.	-	.	ID=K3A94_exon-g11223.t1;Name=K3A94_exon-g11223.t1;Parent=K3A94_transcript-g11223.t1
scaffold_1001	GeneMark.hmm	exon	8659458	8659932	0	-	.	ID=K3A94_exon-14708_t;Name=K3A94_exon-14708_t;Parent=K3A94_transcript-14708_t
scaffold_1001	AUGUSTUS	CDS	8659458	8659932	1	-	1	ID=K3A94_CDS-g11223.t1;Name=K3A94_CDS-g11223.t1;Parent=K3A94_transcript-g11223.t1
scaffold_1001	GeneMark.hmm	CDS	8659458	8659932	.	-	1	ID=K3A94_CDS-14708_t;Name=K3A94_CDS-14708_t;Parent=K3A94_transcript-14708_t
scaffold_1001	AUGUSTUS	intron	8659933	8660892	0.99	-	.	ID=K3A94_intron-g11223.t1;Name=K3A94_intron-g11223.t1;Parent=K3A94_transcript-g11223.t1
scaffold_1001	AUGUSTUS	exon	8660893	8661083	.	-	.	ID=K3A94_exon-g11223.t1;Name=K3A94_exon-g11223.t1;Parent=K3A94_transcript-g11223.t1
scaffold_1001	GeneMark.hmm	exon	8660893	8661083	0	-	.	ID=K3A94_exon-14708_t;Name=K3A94_exon-14708_t;Parent=K3A94_transcript-14708_t
scaffold_1001	AUGUSTUS	CDS	8660893	8661083	0.99	-	0	ID=K3A94_CDS-g11223.t1;Name=K3A94_CDS-g11223.t1;Parent=K3A94_transcript-g11223.t1
scaffold_1001	GeneMark.hmm	CDS	8660893	8661083	.	-	0	ID=K3A94_CDS-14708_t;Name=K3A94_CDS-14708_t;Parent=K3A94_transcript-14708_t
scaffold_1001	AUGUSTUS	intron	8661084	8661150	1	-	.	ID=K3A94_intron-g11223.t1;Name=K3A94_intron-g11223.t1;Parent=K3A94_transcript-g11223.t1
scaffold_1001	AUGUSTUS	exon	8661151	8661406	.	-	.	ID=K3A94_exon-g11223.t1;Name=K3A94_exon-g11223.t1;Parent=K3A94_transcript-g11223.t1
scaffold_1001	GeneMark.hmm	exon	8661151	8661406	0	-	.	ID=K3A94_exon-14708_t;Name=K3A94_exon-14708_t;Parent=K3A94_transcript-14708_t
scaffold_1001	AUGUSTUS	CDS	8661151	8661406	1	-	1	ID=K3A94_CDS-g11223.t1;Name=K3A94_CDS-g11223.t1;Parent=K3A94_transcript-g11223.t1
scaffold_1001	GeneMark.hmm	CDS	8661151	8661406	.	-	1	ID=K3A94_CDS-14708_t;Name=K3A94_CDS-14708_t;Parent=K3A94_transcript-14708_t
scaffold_1001	AUGUSTUS	intron	8661407	8661460	1	-	.	ID=K3A94_intron-g11223.t1;Name=K3A94_intron-g11223.t1;Parent=K3A94_transcript-g11223.t1
scaffold_1001	AUGUSTUS	exon	8661461	8661575	.	-	.	ID=K3A94_exon-g11223.t1;Name=K3A94_exon-g11223.t1;Parent=K3A94_transcript-g11223.t1
scaffold_1001	GeneMark.hmm	exon	8661461	8661575	0	-	.	ID=K3A94_exon-14708_t;Name=K3A94_exon-14708_t;Parent=K3A94_transcript-14708_t
scaffold_1001	AUGUSTUS	CDS	8661461	8661575	1	-	2	ID=K3A94_CDS-g11223.t1;Name=K3A94_CDS-g11223.t1;Parent=K3A94_transcript-g11223.t1
scaffold_1001	GeneMark.hmm	CDS	8661461	8661575	.	-	2	ID=K3A94_CDS-14708_t;Name=K3A94_CDS-14708_t;Parent=K3A94_transcript-14708_t
scaffold_1001	AUGUSTUS	intron	8661576	8661671	1	-	.	ID=K3A94_intron-g11223.t1;Name=K3A94_intron-g11223.t1;Parent=K3A94_transcript-g11223.t1
scaffold_1001	AUGUSTUS	exon	8661672	8661783	.	-	.	ID=K3A94_exon-g11223.t1;Name=K3A94_exon-g11223.t1;Parent=K3A94_transcript-g11223.t1
scaffold_1001	GeneMark.hmm	exon	8661672	8661783	0	-	.	ID=K3A94_exon-14708_t;Name=K3A94_exon-14708_t;Parent=K3A94_transcript-14708_t
scaffold_1001	AUGUSTUS	CDS	8661672	8661783	1	-	0	ID=K3A94_CDS-g11223.t1;Name=K3A94_CDS-g11223.t1;Parent=K3A94_transcript-g11223.t1
scaffold_1001	GeneMark.hmm	CDS	8661672	8661783	.	-	0	ID=K3A94_CDS-14708_t;Name=K3A94_CDS-14708_t;Parent=K3A94_transcript-14708_t
scaffold_1001	AUGUSTUS	start_codon	8661781	8661783	.	-	0	ID=K3A94_start_codon-g11223.t1;Name=K3A94_start_codon-g11223.t1;Parent=K3A94_transcript-g11223.t1
scaffold_1001	GeneMark.hmm	start_codon	8661781	8661783	.	-	0	ID=K3A94_start_codon-14708_t;Name=K3A94_start_codon-14708_t;Parent=K3A94_transcript-14708_t
scaffold_1001	AUGUSTUS	gene	8663204	8684896	0.76	+	.	ID=K3A94_g11224;Name=K3A94_g11224
scaffold_1001	AUGUSTUS	transcript	8663204	8684896	0.76	+	.	ID=K3A94_transcript-g11224.t1;Name=K3A94_transcript-g11224.t1;Parent=K3A94_g11224
scaffold_1001	AUGUSTUS	start_codon	8663204	8663206	.	+	0	ID=K3A94_start_codon-g11224.t1;Name=K3A94_start_codon-g11224.t1;Parent=K3A94_transcript-g11224.t1
scaffold_1001	AUGUSTUS	exon	8663204	8663393	.	+	.	ID=K3A94_exon-g11224.t1;Name=K3A94_exon-g11224.t1;Parent=K3A94_transcript-g11224.t1
scaffold_1001	AUGUSTUS	CDS	8663204	8663393	0.99	+	0	ID=K3A94_CDS-g11224.t1;Name=K3A94_CDS-g11224.t1;Parent=K3A94_transcript-g11224.t1
scaffold_1001	AUGUSTUS	intron	8663394	8663656	1	+	.	ID=K3A94_intron-g11224.t1;Name=K3A94_intron-g11224.t1;Parent=K3A94_transcript-g11224.t1
scaffold_1001	AUGUSTUS	exon	8663657	8663758	.	+	.	ID=K3A94_exon-g11224.t1;Name=K3A94_exon-g11224.t1;Parent=K3A94_transcript-g11224.t1
scaffold_1001	AUGUSTUS	CDS	8663657	8663758	1	+	2	ID=K3A94_CDS-g11224.t1;Name=K3A94_CDS-g11224.t1;Parent=K3A94_transcript-g11224.t1
scaffold_1001	AUGUSTUS	intron	8663759	8663812	1	+	.	ID=K3A94_intron-g11224.t1;Name=K3A94_intron-g11224.t1;Parent=K3A94_transcript-g11224.t1
scaffold_1001	AUGUSTUS	exon	8663813	8663881	.	+	.	ID=K3A94_exon-g11224.t1;Name=K3A94_exon-g11224.t1;Parent=K3A94_transcript-g11224.t1
scaffold_1001	AUGUSTUS	CDS	8663813	8663881	1	+	2	ID=K3A94_CDS-g11224.t1;Name=K3A94_CDS-g11224.t1;Parent=K3A94_transcript-g11224.t1
scaffold_1001	AUGUSTUS	intron	8663882	8684840	1	+	.	ID=K3A94_intron-g11224.t1;Name=K3A94_intron-g11224.t1;Parent=K3A94_transcript-g11224.t1
scaffold_1001	AUGUSTUS	exon	8684841	8684896	.	+	.	ID=K3A94_exon-g11224.t1;Name=K3A94_exon-g11224.t1;Parent=K3A94_transcript-g11224.t1
scaffold_1001	AUGUSTUS	CDS	8684841	8684896	0.77	+	2	ID=K3A94_CDS-g11224.t1;Name=K3A94_CDS-g11224.t1;Parent=K3A94_transcript-g11224.t1
scaffold_1001	AUGUSTUS	stop_codon	8684894	8684896	.	+	0	ID=K3A94_stop_codon-g11224.t1;Name=K3A94_stop_codon-g11224.t1;Parent=K3A94_transcript-g11224.t1
scaffold_1001	AUGUSTUS	gene	8696035	8737242	0.73	+	.	ID=K3A94_g11225;Name=K3A94_g11225
scaffold_1001	AUGUSTUS	transcript	8696035	8737242	0.73	+	.	ID=K3A94_transcript-g11225.t1;Name=K3A94_transcript-g11225.t1;Parent=K3A94_g11225
scaffold_1001	AUGUSTUS	start_codon	8696035	8696037	.	+	0	ID=K3A94_start_codon-g11225.t1;Name=K3A94_start_codon-g11225.t1;Parent=K3A94_transcript-g11225.t1
scaffold_1001	AUGUSTUS	exon	8696035	8696292	.	+	.	ID=K3A94_exon-g11225.t1;Name=K3A94_exon-g11225.t1;Parent=K3A94_transcript-g11225.t1
scaffold_1001	AUGUSTUS	CDS	8696035	8696292	0.76	+	0	ID=K3A94_CDS-g11225.t1;Name=K3A94_CDS-g11225.t1;Parent=K3A94_transcript-g11225.t1
scaffold_1001	AUGUSTUS	intron	8696293	8696366	0.91	+	.	ID=K3A94_intron-g11225.t1;Name=K3A94_intron-g11225.t1;Parent=K3A94_transcript-g11225.t1
scaffold_1001	AUGUSTUS	exon	8696367	8696957	.	+	.	ID=K3A94_exon-g11225.t1;Name=K3A94_exon-g11225.t1;Parent=K3A94_transcript-g11225.t1
scaffold_1001	AUGUSTUS	CDS	8696367	8696957	0.93	+	0	ID=K3A94_CDS-g11225.t1;Name=K3A94_CDS-g11225.t1;Parent=K3A94_transcript-g11225.t1
scaffold_1001	AUGUSTUS	intron	8696958	8725765	1	+	.	ID=K3A94_intron-g11225.t1;Name=K3A94_intron-g11225.t1;Parent=K3A94_transcript-g11225.t1
scaffold_1001	AUGUSTUS	exon	8725766	8725900	.	+	.	ID=K3A94_exon-g11225.t1;Name=K3A94_exon-g11225.t1;Parent=K3A94_transcript-g11225.t1
scaffold_1001	AUGUSTUS	CDS	8725766	8725900	1	+	0	ID=K3A94_CDS-g11225.t1;Name=K3A94_CDS-g11225.t1;Parent=K3A94_transcript-g11225.t1
scaffold_1001	AUGUSTUS	intron	8725901	8729715	1	+	.	ID=K3A94_intron-g11225.t1;Name=K3A94_intron-g11225.t1;Parent=K3A94_transcript-g11225.t1
scaffold_1001	AUGUSTUS	exon	8729716	8729941	.	+	.	ID=K3A94_exon-g11225.t1;Name=K3A94_exon-g11225.t1;Parent=K3A94_transcript-g11225.t1
scaffold_1001	AUGUSTUS	CDS	8729716	8729941	1	+	0	ID=K3A94_CDS-g11225.t1;Name=K3A94_CDS-g11225.t1;Parent=K3A94_transcript-g11225.t1
scaffold_1001	AUGUSTUS	intron	8729942	8732137	1	+	.	ID=K3A94_intron-g11225.t1;Name=K3A94_intron-g11225.t1;Parent=K3A94_transcript-g11225.t1
scaffold_1001	AUGUSTUS	exon	8732138	8732292	.	+	.	ID=K3A94_exon-g11225.t1;Name=K3A94_exon-g11225.t1;Parent=K3A94_transcript-g11225.t1
scaffold_1001	AUGUSTUS	CDS	8732138	8732292	1	+	2	ID=K3A94_CDS-g11225.t1;Name=K3A94_CDS-g11225.t1;Parent=K3A94_transcript-g11225.t1
scaffold_1001	AUGUSTUS	intron	8732293	8732352	1	+	.	ID=K3A94_intron-g11225.t1;Name=K3A94_intron-g11225.t1;Parent=K3A94_transcript-g11225.t1
scaffold_1001	AUGUSTUS	exon	8732353	8732605	.	+	.	ID=K3A94_exon-g11225.t1;Name=K3A94_exon-g11225.t1;Parent=K3A94_transcript-g11225.t1
scaffold_1001	AUGUSTUS	CDS	8732353	8732605	1	+	0	ID=K3A94_CDS-g11225.t1;Name=K3A94_CDS-g11225.t1;Parent=K3A94_transcript-g11225.t1
scaffold_1001	AUGUSTUS	intron	8732606	8735336	1	+	.	ID=K3A94_intron-g11225.t1;Name=K3A94_intron-g11225.t1;Parent=K3A94_transcript-g11225.t1
scaffold_1001	AUGUSTUS	exon	8735337	8735544	.	+	.	ID=K3A94_exon-g11225.t1;Name=K3A94_exon-g11225.t1;Parent=K3A94_transcript-g11225.t1
scaffold_1001	AUGUSTUS	CDS	8735337	8735544	1	+	2	ID=K3A94_CDS-g11225.t1;Name=K3A94_CDS-g11225.t1;Parent=K3A94_transcript-g11225.t1
scaffold_1001	AUGUSTUS	intron	8735545	8735617	1	+	.	ID=K3A94_intron-g11225.t1;Name=K3A94_intron-g11225.t1;Parent=K3A94_transcript-g11225.t1
scaffold_1001	AUGUSTUS	exon	8735618	8736535	.	+	.	ID=K3A94_exon-g11225.t1;Name=K3A94_exon-g11225.t1;Parent=K3A94_transcript-g11225.t1
scaffold_1001	AUGUSTUS	CDS	8735618	8736535	1	+	1	ID=K3A94_CDS-g11225.t1;Name=K3A94_CDS-g11225.t1;Parent=K3A94_transcript-g11225.t1
scaffold_1001	AUGUSTUS	intron	8736536	8736800	1	+	.	ID=K3A94_intron-g11225.t1;Name=K3A94_intron-g11225.t1;Parent=K3A94_transcript-g11225.t1
scaffold_1001	AUGUSTUS	exon	8736801	8737242	.	+	.	ID=K3A94_exon-g11225.t1;Name=K3A94_exon-g11225.t1;Parent=K3A94_transcript-g11225.t1
scaffold_1001	AUGUSTUS	CDS	8736801	8737242	1	+	1	ID=K3A94_CDS-g11225.t1;Name=K3A94_CDS-g11225.t1;Parent=K3A94_transcript-g11225.t1
scaffold_1001	AUGUSTUS	stop_codon	8737240	8737242	.	+	0	ID=K3A94_stop_codon-g11225.t1;Name=K3A94_stop_codon-g11225.t1;Parent=K3A94_transcript-g11225.t1
scaffold_1001	AUGUSTUS	gene	8739417	8741124	1	-	.	ID=K3A94_g11226;Name=K3A94_g11226
scaffold_1001	AUGUSTUS	transcript	8739417	8741124	1	-	.	ID=K3A94_transcript-g11226.t1;Name=K3A94_transcript-g11226.t1;Parent=K3A94_g11226
scaffold_1001	AUGUSTUS	stop_codon	8739417	8739419	.	-	0	ID=K3A94_stop_codon-g11226.t1;Name=K3A94_stop_codon-g11226.t1;Parent=K3A94_transcript-g11226.t1
scaffold_1001	AUGUSTUS	exon	8739417	8739612	.	-	.	ID=K3A94_exon-g11226.t1;Name=K3A94_exon-g11226.t1;Parent=K3A94_transcript-g11226.t1
scaffold_1001	AUGUSTUS	CDS	8739417	8739612	1	-	1	ID=K3A94_CDS-g11226.t1;Name=K3A94_CDS-g11226.t1;Parent=K3A94_transcript-g11226.t1
scaffold_1001	AUGUSTUS	intron	8739613	8740093	1	-	.	ID=K3A94_intron-g11226.t1;Name=K3A94_intron-g11226.t1;Parent=K3A94_transcript-g11226.t1
scaffold_1001	AUGUSTUS	exon	8740094	8740254	.	-	.	ID=K3A94_exon-g11226.t1;Name=K3A94_exon-g11226.t1;Parent=K3A94_transcript-g11226.t1
scaffold_1001	AUGUSTUS	CDS	8740094	8740254	1	-	0	ID=K3A94_CDS-g11226.t1;Name=K3A94_CDS-g11226.t1;Parent=K3A94_transcript-g11226.t1
scaffold_1001	AUGUSTUS	intron	8740255	8740313	1	-	.	ID=K3A94_intron-g11226.t1;Name=K3A94_intron-g11226.t1;Parent=K3A94_transcript-g11226.t1
scaffold_1001	AUGUSTUS	exon	8740314	8740449	.	-	.	ID=K3A94_exon-g11226.t1;Name=K3A94_exon-g11226.t1;Parent=K3A94_transcript-g11226.t1
scaffold_1001	AUGUSTUS	CDS	8740314	8740449	1	-	1	ID=K3A94_CDS-g11226.t1;Name=K3A94_CDS-g11226.t1;Parent=K3A94_transcript-g11226.t1
scaffold_1001	AUGUSTUS	intron	8740450	8740505	1	-	.	ID=K3A94_intron-g11226.t1;Name=K3A94_intron-g11226.t1;Parent=K3A94_transcript-g11226.t1
scaffold_1001	AUGUSTUS	exon	8740506	8740753	.	-	.	ID=K3A94_exon-g11226.t1;Name=K3A94_exon-g11226.t1;Parent=K3A94_transcript-g11226.t1
scaffold_1001	AUGUSTUS	CDS	8740506	8740753	1	-	0	ID=K3A94_CDS-g11226.t1;Name=K3A94_CDS-g11226.t1;Parent=K3A94_transcript-g11226.t1
scaffold_1001	AUGUSTUS	intron	8740754	8740808	1	-	.	ID=K3A94_intron-g11226.t1;Name=K3A94_intron-g11226.t1;Parent=K3A94_transcript-g11226.t1
scaffold_1001	AUGUSTUS	exon	8740809	8740958	.	-	.	ID=K3A94_exon-g11226.t1;Name=K3A94_exon-g11226.t1;Parent=K3A94_transcript-g11226.t1
scaffold_1001	AUGUSTUS	CDS	8740809	8740958	1	-	0	ID=K3A94_CDS-g11226.t1;Name=K3A94_CDS-g11226.t1;Parent=K3A94_transcript-g11226.t1
scaffold_1001	AUGUSTUS	intron	8740959	8741010	1	-	.	ID=K3A94_intron-g11226.t1;Name=K3A94_intron-g11226.t1;Parent=K3A94_transcript-g11226.t1
scaffold_1001	AUGUSTUS	exon	8741011	8741124	.	-	.	ID=K3A94_exon-g11226.t1;Name=K3A94_exon-g11226.t1;Parent=K3A94_transcript-g11226.t1
scaffold_1001	AUGUSTUS	CDS	8741011	8741124	1	-	0	ID=K3A94_CDS-g11226.t1;Name=K3A94_CDS-g11226.t1;Parent=K3A94_transcript-g11226.t1
scaffold_1001	AUGUSTUS	start_codon	8741122	8741124	.	-	0	ID=K3A94_start_codon-g11226.t1;Name=K3A94_start_codon-g11226.t1;Parent=K3A94_transcript-g11226.t1
scaffold_1001	AUGUSTUS	gene	8741663	8778250	1.85	+	.	ID=K3A94_g11227;Name=K3A94_g11227
scaffold_1001	AUGUSTUS	transcript	8741663	8778250	1	+	.	ID=K3A94_transcript-g11227.t1;Name=K3A94_transcript-g11227.t1;Parent=K3A94_g11227
scaffold_1001	AUGUSTUS	start_codon	8741663	8741665	.	+	0	ID=K3A94_start_codon-g11227.t1;Name=K3A94_start_codon-g11227.t1;Parent=K3A94_transcript-g11227.t1
scaffold_1001	AUGUSTUS	exon	8741663	8741814	.	+	.	ID=K3A94_exon-g11227.t1;Name=K3A94_exon-g11227.t1;Parent=K3A94_transcript-g11227.t1
scaffold_1001	AUGUSTUS	CDS	8741663	8741814	1	+	0	ID=K3A94_CDS-g11227.t1;Name=K3A94_CDS-g11227.t1;Parent=K3A94_transcript-g11227.t1
scaffold_1001	AUGUSTUS	intron	8741815	8746887	1	+	.	ID=K3A94_intron-g11227.t1;Name=K3A94_intron-g11227.t1;Parent=K3A94_transcript-g11227.t1
scaffold_1001	AUGUSTUS	exon	8746888	8747098	.	+	.	ID=K3A94_exon-g11227.t1;Name=K3A94_exon-g11227.t1;Parent=K3A94_transcript-g11227.t1
scaffold_1001	AUGUSTUS	CDS	8746888	8747098	1	+	1	ID=K3A94_CDS-g11227.t1;Name=K3A94_CDS-g11227.t1;Parent=K3A94_transcript-g11227.t1
scaffold_1001	AUGUSTUS	intron	8747099	8749358	1	+	.	ID=K3A94_intron-g11227.t1;Name=K3A94_intron-g11227.t1;Parent=K3A94_transcript-g11227.t1
scaffold_1001	AUGUSTUS	exon	8749359	8749679	.	+	.	ID=K3A94_exon-g11227.t1;Name=K3A94_exon-g11227.t1;Parent=K3A94_transcript-g11227.t1
scaffold_1001	AUGUSTUS	CDS	8749359	8749679	1	+	0	ID=K3A94_CDS-g11227.t1;Name=K3A94_CDS-g11227.t1;Parent=K3A94_transcript-g11227.t1
scaffold_1001	AUGUSTUS	intron	8749680	8775560	1	+	.	ID=K3A94_intron-g11227.t1;Name=K3A94_intron-g11227.t1;Parent=K3A94_transcript-g11227.t1
scaffold_1001	AUGUSTUS	transcript	8768334	8778250	0.85	+	.	ID=K3A94_transcript-g11227.t2;Name=K3A94_transcript-g11227.t2;Parent=K3A94_g11227
scaffold_1001	AUGUSTUS	start_codon	8768334	8768336	.	+	0	ID=K3A94_start_codon-g11227.t2;Name=K3A94_start_codon-g11227.t2;Parent=K3A94_transcript-g11227.t2
scaffold_1001	AUGUSTUS	exon	8768334	8768369	.	+	.	ID=K3A94_exon-g11227.t2;Name=K3A94_exon-g11227.t2;Parent=K3A94_transcript-g11227.t2
scaffold_1001	AUGUSTUS	CDS	8768334	8768369	0.85	+	0	ID=K3A94_CDS-g11227.t2;Name=K3A94_CDS-g11227.t2;Parent=K3A94_transcript-g11227.t2
scaffold_1001	AUGUSTUS	intron	8768370	8775560	0.85	+	.	ID=K3A94_intron-g11227.t2;Name=K3A94_intron-g11227.t2;Parent=K3A94_transcript-g11227.t2
scaffold_1001	AUGUSTUS	exon	8775561	8775747	.	+	.	ID=K3A94_exon-g11227.t1;Name=K3A94_exon-g11227.t1;Parent=K3A94_transcript-g11227.t1
scaffold_1001	AUGUSTUS	exon	8775561	8775747	.	+	.	ID=K3A94_exon-g11227.t2;Name=K3A94_exon-g11227.t2;Parent=K3A94_transcript-g11227.t2
scaffold_1001	AUGUSTUS	CDS	8775561	8775747	1	+	0	ID=K3A94_CDS-g11227.t1;Name=K3A94_CDS-g11227.t1;Parent=K3A94_transcript-g11227.t1
scaffold_1001	AUGUSTUS	CDS	8775561	8775747	1	+	0	ID=K3A94_CDS-g11227.t2;Name=K3A94_CDS-g11227.t2;Parent=K3A94_transcript-g11227.t2
scaffold_1001	AUGUSTUS	intron	8775748	8775810	1	+	.	ID=K3A94_intron-g11227.t1;Name=K3A94_intron-g11227.t1;Parent=K3A94_transcript-g11227.t1
scaffold_1001	AUGUSTUS	intron	8775748	8775810	1	+	.	ID=K3A94_intron-g11227.t2;Name=K3A94_intron-g11227.t2;Parent=K3A94_transcript-g11227.t2
scaffold_1001	AUGUSTUS	exon	8775811	8776061	.	+	.	ID=K3A94_exon-g11227.t1;Name=K3A94_exon-g11227.t1;Parent=K3A94_transcript-g11227.t1
scaffold_1001	AUGUSTUS	exon	8775811	8776061	.	+	.	ID=K3A94_exon-g11227.t2;Name=K3A94_exon-g11227.t2;Parent=K3A94_transcript-g11227.t2
scaffold_1001	AUGUSTUS	CDS	8775811	8776061	1	+	2	ID=K3A94_CDS-g11227.t1;Name=K3A94_CDS-g11227.t1;Parent=K3A94_transcript-g11227.t1
scaffold_1001	AUGUSTUS	CDS	8775811	8776061	1	+	2	ID=K3A94_CDS-g11227.t2;Name=K3A94_CDS-g11227.t2;Parent=K3A94_transcript-g11227.t2
scaffold_1001	AUGUSTUS	intron	8776062	8777515	1	+	.	ID=K3A94_intron-g11227.t1;Name=K3A94_intron-g11227.t1;Parent=K3A94_transcript-g11227.t1
scaffold_1001	AUGUSTUS	intron	8776062	8777515	1	+	.	ID=K3A94_intron-g11227.t2;Name=K3A94_intron-g11227.t2;Parent=K3A94_transcript-g11227.t2
scaffold_1001	AUGUSTUS	exon	8777516	8777677	.	+	.	ID=K3A94_exon-g11227.t1;Name=K3A94_exon-g11227.t1;Parent=K3A94_transcript-g11227.t1
scaffold_1001	AUGUSTUS	exon	8777516	8777677	.	+	.	ID=K3A94_exon-g11227.t2;Name=K3A94_exon-g11227.t2;Parent=K3A94_transcript-g11227.t2
scaffold_1001	AUGUSTUS	CDS	8777516	8777677	1	+	0	ID=K3A94_CDS-g11227.t1;Name=K3A94_CDS-g11227.t1;Parent=K3A94_transcript-g11227.t1
scaffold_1001	AUGUSTUS	CDS	8777516	8777677	1	+	0	ID=K3A94_CDS-g11227.t2;Name=K3A94_CDS-g11227.t2;Parent=K3A94_transcript-g11227.t2
scaffold_1001	AUGUSTUS	intron	8777678	8777983	1	+	.	ID=K3A94_intron-g11227.t1;Name=K3A94_intron-g11227.t1;Parent=K3A94_transcript-g11227.t1
scaffold_1001	AUGUSTUS	intron	8777678	8777983	1	+	.	ID=K3A94_intron-g11227.t2;Name=K3A94_intron-g11227.t2;Parent=K3A94_transcript-g11227.t2
scaffold_1001	AUGUSTUS	exon	8777984	8778250	.	+	.	ID=K3A94_exon-g11227.t1;Name=K3A94_exon-g11227.t1;Parent=K3A94_transcript-g11227.t1
scaffold_1001	AUGUSTUS	exon	8777984	8778250	.	+	.	ID=K3A94_exon-g11227.t2;Name=K3A94_exon-g11227.t2;Parent=K3A94_transcript-g11227.t2
scaffold_1001	AUGUSTUS	CDS	8777984	8778250	1	+	0	ID=K3A94_CDS-g11227.t1;Name=K3A94_CDS-g11227.t1;Parent=K3A94_transcript-g11227.t1
scaffold_1001	AUGUSTUS	CDS	8777984	8778250	1	+	0	ID=K3A94_CDS-g11227.t2;Name=K3A94_CDS-g11227.t2;Parent=K3A94_transcript-g11227.t2
scaffold_1001	AUGUSTUS	stop_codon	8778248	8778250	.	+	0	ID=K3A94_stop_codon-g11227.t1;Name=K3A94_stop_codon-g11227.t1;Parent=K3A94_transcript-g11227.t1
scaffold_1001	AUGUSTUS	stop_codon	8778248	8778250	.	+	0	ID=K3A94_stop_codon-g11227.t2;Name=K3A94_stop_codon-g11227.t2;Parent=K3A94_transcript-g11227.t2
scaffold_1001	AUGUSTUS	gene	8780807	8781757	0.99	+	.	ID=K3A94_g11228;Name=K3A94_g11228
scaffold_1001	AUGUSTUS	transcript	8780807	8781757	0.99	+	.	ID=K3A94_transcript-g11228.t1;Name=K3A94_transcript-g11228.t1;Parent=K3A94_g11228
scaffold_1001	AUGUSTUS	start_codon	8780807	8780809	.	+	0	ID=K3A94_start_codon-g11228.t1;Name=K3A94_start_codon-g11228.t1;Parent=K3A94_transcript-g11228.t1
scaffold_1001	AUGUSTUS	exon	8780807	8781757	.	+	.	ID=K3A94_exon-g11228.t1;Name=K3A94_exon-g11228.t1;Parent=K3A94_transcript-g11228.t1
scaffold_1001	AUGUSTUS	CDS	8780807	8781757	0.99	+	0	ID=K3A94_CDS-g11228.t1;Name=K3A94_CDS-g11228.t1;Parent=K3A94_transcript-g11228.t1
scaffold_1001	AUGUSTUS	stop_codon	8781755	8781757	.	+	0	ID=K3A94_stop_codon-g11228.t1;Name=K3A94_stop_codon-g11228.t1;Parent=K3A94_transcript-g11228.t1
scaffold_1001	AUGUSTUS	gene	8782631	8784196	0.63	+	.	ID=K3A94_g11229;Name=K3A94_g11229
scaffold_1001	AUGUSTUS	transcript	8782631	8784196	0.63	+	.	ID=K3A94_transcript-g11229.t1;Name=K3A94_transcript-g11229.t1;Parent=K3A94_g11229
scaffold_1001	AUGUSTUS	start_codon	8782631	8782633	.	+	0	ID=K3A94_start_codon-g11229.t1;Name=K3A94_start_codon-g11229.t1;Parent=K3A94_transcript-g11229.t1
scaffold_1001	AUGUSTUS	exon	8782631	8782652	.	+	.	ID=K3A94_exon-g11229.t1;Name=K3A94_exon-g11229.t1;Parent=K3A94_transcript-g11229.t1
scaffold_1001	AUGUSTUS	CDS	8782631	8782652	0.63	+	0	ID=K3A94_CDS-g11229.t1;Name=K3A94_CDS-g11229.t1;Parent=K3A94_transcript-g11229.t1
scaffold_1001	AUGUSTUS	intron	8782653	8783954	0.63	+	.	ID=K3A94_intron-g11229.t1;Name=K3A94_intron-g11229.t1;Parent=K3A94_transcript-g11229.t1
scaffold_1001	AUGUSTUS	exon	8783955	8784196	.	+	.	ID=K3A94_exon-g11229.t1;Name=K3A94_exon-g11229.t1;Parent=K3A94_transcript-g11229.t1
scaffold_1001	AUGUSTUS	CDS	8783955	8784196	0.75	+	2	ID=K3A94_CDS-g11229.t1;Name=K3A94_CDS-g11229.t1;Parent=K3A94_transcript-g11229.t1
scaffold_1001	AUGUSTUS	stop_codon	8784194	8784196	.	+	0	ID=K3A94_stop_codon-g11229.t1;Name=K3A94_stop_codon-g11229.t1;Parent=K3A94_transcript-g11229.t1
scaffold_1001	AUGUSTUS	gene	8786505	8787576	1	+	.	ID=K3A94_g11230;Name=K3A94_g11230
scaffold_1001	AUGUSTUS	transcript	8786505	8787576	1	+	.	ID=K3A94_transcript-g11230.t1;Name=K3A94_transcript-g11230.t1;Parent=K3A94_g11230
scaffold_1001	AUGUSTUS	start_codon	8786505	8786507	.	+	0	ID=K3A94_start_codon-g11230.t1;Name=K3A94_start_codon-g11230.t1;Parent=K3A94_transcript-g11230.t1
scaffold_1001	AUGUSTUS	exon	8786505	8786693	.	+	.	ID=K3A94_exon-g11230.t1;Name=K3A94_exon-g11230.t1;Parent=K3A94_transcript-g11230.t1
scaffold_1001	AUGUSTUS	CDS	8786505	8786693	1	+	0	ID=K3A94_CDS-g11230.t1;Name=K3A94_CDS-g11230.t1;Parent=K3A94_transcript-g11230.t1
scaffold_1001	AUGUSTUS	intron	8786694	8786765	1	+	.	ID=K3A94_intron-g11230.t1;Name=K3A94_intron-g11230.t1;Parent=K3A94_transcript-g11230.t1
scaffold_1001	AUGUSTUS	exon	8786766	8786804	.	+	.	ID=K3A94_exon-g11230.t1;Name=K3A94_exon-g11230.t1;Parent=K3A94_transcript-g11230.t1
scaffold_1001	AUGUSTUS	CDS	8786766	8786804	1	+	0	ID=K3A94_CDS-g11230.t1;Name=K3A94_CDS-g11230.t1;Parent=K3A94_transcript-g11230.t1
scaffold_1001	AUGUSTUS	intron	8786805	8787048	1	+	.	ID=K3A94_intron-g11230.t1;Name=K3A94_intron-g11230.t1;Parent=K3A94_transcript-g11230.t1
scaffold_1001	AUGUSTUS	exon	8787049	8787576	.	+	.	ID=K3A94_exon-g11230.t1;Name=K3A94_exon-g11230.t1;Parent=K3A94_transcript-g11230.t1
scaffold_1001	AUGUSTUS	CDS	8787049	8787576	1	+	0	ID=K3A94_CDS-g11230.t1;Name=K3A94_CDS-g11230.t1;Parent=K3A94_transcript-g11230.t1
scaffold_1001	AUGUSTUS	stop_codon	8787574	8787576	.	+	0	ID=K3A94_stop_codon-g11230.t1;Name=K3A94_stop_codon-g11230.t1;Parent=K3A94_transcript-g11230.t1
scaffold_1001	AUGUSTUS	gene	8788232	8793192	2	-	.	ID=K3A94_g11231;Name=K3A94_g11231
scaffold_1001	AUGUSTUS	transcript	8788232	8793192	1	-	.	ID=K3A94_transcript-g11231.t1;Name=K3A94_transcript-g11231.t1;Parent=K3A94_g11231
scaffold_1001	AUGUSTUS	transcript	8788232	8790127	1	-	.	ID=K3A94_transcript-g11231.t2;Name=K3A94_transcript-g11231.t2;Parent=K3A94_g11231
scaffold_1001	AUGUSTUS	stop_codon	8788232	8788234	.	-	0	ID=K3A94_stop_codon-g11231.t1;Name=K3A94_stop_codon-g11231.t1;Parent=K3A94_transcript-g11231.t1
scaffold_1001	AUGUSTUS	stop_codon	8788232	8788234	.	-	0	ID=K3A94_stop_codon-g11231.t2;Name=K3A94_stop_codon-g11231.t2;Parent=K3A94_transcript-g11231.t2
scaffold_1001	AUGUSTUS	exon	8788232	8788630	.	-	.	ID=K3A94_exon-g11231.t1;Name=K3A94_exon-g11231.t1;Parent=K3A94_transcript-g11231.t1
scaffold_1001	AUGUSTUS	exon	8788232	8788630	.	-	.	ID=K3A94_exon-g11231.t2;Name=K3A94_exon-g11231.t2;Parent=K3A94_transcript-g11231.t2
scaffold_1001	AUGUSTUS	CDS	8788232	8788630	1	-	0	ID=K3A94_CDS-g11231.t1;Name=K3A94_CDS-g11231.t1;Parent=K3A94_transcript-g11231.t1
scaffold_1001	AUGUSTUS	CDS	8788232	8788630	1	-	0	ID=K3A94_CDS-g11231.t2;Name=K3A94_CDS-g11231.t2;Parent=K3A94_transcript-g11231.t2
scaffold_1001	AUGUSTUS	intron	8788631	8788686	1	-	.	ID=K3A94_intron-g11231.t1;Name=K3A94_intron-g11231.t1;Parent=K3A94_transcript-g11231.t1
scaffold_1001	AUGUSTUS	intron	8788631	8788686	1	-	.	ID=K3A94_intron-g11231.t2;Name=K3A94_intron-g11231.t2;Parent=K3A94_transcript-g11231.t2
scaffold_1001	AUGUSTUS	exon	8788687	8788875	.	-	.	ID=K3A94_exon-g11231.t1;Name=K3A94_exon-g11231.t1;Parent=K3A94_transcript-g11231.t1
scaffold_1001	AUGUSTUS	exon	8788687	8788875	.	-	.	ID=K3A94_exon-g11231.t2;Name=K3A94_exon-g11231.t2;Parent=K3A94_transcript-g11231.t2
scaffold_1001	AUGUSTUS	CDS	8788687	8788875	1	-	0	ID=K3A94_CDS-g11231.t1;Name=K3A94_CDS-g11231.t1;Parent=K3A94_transcript-g11231.t1
scaffold_1001	AUGUSTUS	CDS	8788687	8788875	1	-	0	ID=K3A94_CDS-g11231.t2;Name=K3A94_CDS-g11231.t2;Parent=K3A94_transcript-g11231.t2
scaffold_1001	AUGUSTUS	intron	8788876	8788931	1	-	.	ID=K3A94_intron-g11231.t1;Name=K3A94_intron-g11231.t1;Parent=K3A94_transcript-g11231.t1
scaffold_1001	AUGUSTUS	intron	8788876	8788931	1	-	.	ID=K3A94_intron-g11231.t2;Name=K3A94_intron-g11231.t2;Parent=K3A94_transcript-g11231.t2
scaffold_1001	AUGUSTUS	exon	8788932	8789137	.	-	.	ID=K3A94_exon-g11231.t1;Name=K3A94_exon-g11231.t1;Parent=K3A94_transcript-g11231.t1
scaffold_1001	AUGUSTUS	exon	8788932	8789137	.	-	.	ID=K3A94_exon-g11231.t2;Name=K3A94_exon-g11231.t2;Parent=K3A94_transcript-g11231.t2
scaffold_1001	AUGUSTUS	CDS	8788932	8789137	1	-	2	ID=K3A94_CDS-g11231.t1;Name=K3A94_CDS-g11231.t1;Parent=K3A94_transcript-g11231.t1
scaffold_1001	AUGUSTUS	CDS	8788932	8789137	1	-	2	ID=K3A94_CDS-g11231.t2;Name=K3A94_CDS-g11231.t2;Parent=K3A94_transcript-g11231.t2
scaffold_1001	AUGUSTUS	intron	8789138	8789192	1	-	.	ID=K3A94_intron-g11231.t1;Name=K3A94_intron-g11231.t1;Parent=K3A94_transcript-g11231.t1
scaffold_1001	AUGUSTUS	intron	8789138	8789192	1	-	.	ID=K3A94_intron-g11231.t2;Name=K3A94_intron-g11231.t2;Parent=K3A94_transcript-g11231.t2
scaffold_1001	AUGUSTUS	exon	8789193	8789406	.	-	.	ID=K3A94_exon-g11231.t1;Name=K3A94_exon-g11231.t1;Parent=K3A94_transcript-g11231.t1
scaffold_1001	AUGUSTUS	exon	8789193	8789406	.	-	.	ID=K3A94_exon-g11231.t2;Name=K3A94_exon-g11231.t2;Parent=K3A94_transcript-g11231.t2
scaffold_1001	AUGUSTUS	CDS	8789193	8789406	1	-	0	ID=K3A94_CDS-g11231.t1;Name=K3A94_CDS-g11231.t1;Parent=K3A94_transcript-g11231.t1
scaffold_1001	AUGUSTUS	CDS	8789193	8789406	1	-	0	ID=K3A94_CDS-g11231.t2;Name=K3A94_CDS-g11231.t2;Parent=K3A94_transcript-g11231.t2
scaffold_1001	AUGUSTUS	intron	8789407	8789459	1	-	.	ID=K3A94_intron-g11231.t1;Name=K3A94_intron-g11231.t1;Parent=K3A94_transcript-g11231.t1
scaffold_1001	AUGUSTUS	intron	8789407	8789459	1	-	.	ID=K3A94_intron-g11231.t2;Name=K3A94_intron-g11231.t2;Parent=K3A94_transcript-g11231.t2
scaffold_1001	AUGUSTUS	exon	8789460	8789633	.	-	.	ID=K3A94_exon-g11231.t1;Name=K3A94_exon-g11231.t1;Parent=K3A94_transcript-g11231.t1
scaffold_1001	AUGUSTUS	exon	8789460	8789633	.	-	.	ID=K3A94_exon-g11231.t2;Name=K3A94_exon-g11231.t2;Parent=K3A94_transcript-g11231.t2
scaffold_1001	AUGUSTUS	CDS	8789460	8789633	1	-	0	ID=K3A94_CDS-g11231.t1;Name=K3A94_CDS-g11231.t1;Parent=K3A94_transcript-g11231.t1
scaffold_1001	AUGUSTUS	CDS	8789460	8789633	1	-	0	ID=K3A94_CDS-g11231.t2;Name=K3A94_CDS-g11231.t2;Parent=K3A94_transcript-g11231.t2
scaffold_1001	AUGUSTUS	intron	8789634	8789692	1	-	.	ID=K3A94_intron-g11231.t1;Name=K3A94_intron-g11231.t1;Parent=K3A94_transcript-g11231.t1
scaffold_1001	AUGUSTUS	intron	8789634	8789692	1	-	.	ID=K3A94_intron-g11231.t2;Name=K3A94_intron-g11231.t2;Parent=K3A94_transcript-g11231.t2
scaffold_1001	AUGUSTUS	exon	8789693	8789772	.	-	.	ID=K3A94_exon-g11231.t1;Name=K3A94_exon-g11231.t1;Parent=K3A94_transcript-g11231.t1
scaffold_1001	AUGUSTUS	exon	8789693	8789772	.	-	.	ID=K3A94_exon-g11231.t2;Name=K3A94_exon-g11231.t2;Parent=K3A94_transcript-g11231.t2
scaffold_1001	AUGUSTUS	CDS	8789693	8789772	1	-	2	ID=K3A94_CDS-g11231.t1;Name=K3A94_CDS-g11231.t1;Parent=K3A94_transcript-g11231.t1
scaffold_1001	AUGUSTUS	CDS	8789693	8789772	1	-	2	ID=K3A94_CDS-g11231.t2;Name=K3A94_CDS-g11231.t2;Parent=K3A94_transcript-g11231.t2
scaffold_1001	AUGUSTUS	intron	8789773	8790848	1	-	.	ID=K3A94_intron-g11231.t1;Name=K3A94_intron-g11231.t1;Parent=K3A94_transcript-g11231.t1
scaffold_1001	AUGUSTUS	intron	8789773	8790096	1	-	.	ID=K3A94_intron-g11231.t2;Name=K3A94_intron-g11231.t2;Parent=K3A94_transcript-g11231.t2
scaffold_1001	AUGUSTUS	exon	8790097	8790127	.	-	.	ID=K3A94_exon-g11231.t2;Name=K3A94_exon-g11231.t2;Parent=K3A94_transcript-g11231.t2
scaffold_1001	AUGUSTUS	CDS	8790097	8790127	1	-	0	ID=K3A94_CDS-g11231.t2;Name=K3A94_CDS-g11231.t2;Parent=K3A94_transcript-g11231.t2
scaffold_1001	AUGUSTUS	start_codon	8790125	8790127	.	-	0	ID=K3A94_start_codon-g11231.t2;Name=K3A94_start_codon-g11231.t2;Parent=K3A94_transcript-g11231.t2
scaffold_1001	AUGUSTUS	exon	8790849	8791040	.	-	.	ID=K3A94_exon-g11231.t1;Name=K3A94_exon-g11231.t1;Parent=K3A94_transcript-g11231.t1
scaffold_1001	AUGUSTUS	CDS	8790849	8791040	1	-	2	ID=K3A94_CDS-g11231.t1;Name=K3A94_CDS-g11231.t1;Parent=K3A94_transcript-g11231.t1
scaffold_1001	AUGUSTUS	intron	8791041	8791104	1	-	.	ID=K3A94_intron-g11231.t1;Name=K3A94_intron-g11231.t1;Parent=K3A94_transcript-g11231.t1
scaffold_1001	AUGUSTUS	exon	8791105	8791249	.	-	.	ID=K3A94_exon-g11231.t1;Name=K3A94_exon-g11231.t1;Parent=K3A94_transcript-g11231.t1
scaffold_1001	AUGUSTUS	CDS	8791105	8791249	1	-	0	ID=K3A94_CDS-g11231.t1;Name=K3A94_CDS-g11231.t1;Parent=K3A94_transcript-g11231.t1
scaffold_1001	AUGUSTUS	intron	8791250	8791301	1	-	.	ID=K3A94_intron-g11231.t1;Name=K3A94_intron-g11231.t1;Parent=K3A94_transcript-g11231.t1
scaffold_1001	AUGUSTUS	exon	8791302	8791487	.	-	.	ID=K3A94_exon-g11231.t1;Name=K3A94_exon-g11231.t1;Parent=K3A94_transcript-g11231.t1
scaffold_1001	AUGUSTUS	CDS	8791302	8791487	1	-	0	ID=K3A94_CDS-g11231.t1;Name=K3A94_CDS-g11231.t1;Parent=K3A94_transcript-g11231.t1
scaffold_1001	AUGUSTUS	intron	8791488	8791538	1	-	.	ID=K3A94_intron-g11231.t1;Name=K3A94_intron-g11231.t1;Parent=K3A94_transcript-g11231.t1
scaffold_1001	AUGUSTUS	exon	8791539	8791750	.	-	.	ID=K3A94_exon-g11231.t1;Name=K3A94_exon-g11231.t1;Parent=K3A94_transcript-g11231.t1
scaffold_1001	AUGUSTUS	CDS	8791539	8791750	1	-	2	ID=K3A94_CDS-g11231.t1;Name=K3A94_CDS-g11231.t1;Parent=K3A94_transcript-g11231.t1
scaffold_1001	AUGUSTUS	intron	8791751	8791812	1	-	.	ID=K3A94_intron-g11231.t1;Name=K3A94_intron-g11231.t1;Parent=K3A94_transcript-g11231.t1
scaffold_1001	AUGUSTUS	exon	8791813	8792026	.	-	.	ID=K3A94_exon-g11231.t1;Name=K3A94_exon-g11231.t1;Parent=K3A94_transcript-g11231.t1
scaffold_1001	AUGUSTUS	CDS	8791813	8792026	1	-	0	ID=K3A94_CDS-g11231.t1;Name=K3A94_CDS-g11231.t1;Parent=K3A94_transcript-g11231.t1
scaffold_1001	AUGUSTUS	intron	8792027	8792291	1	-	.	ID=K3A94_intron-g11231.t1;Name=K3A94_intron-g11231.t1;Parent=K3A94_transcript-g11231.t1
scaffold_1001	AUGUSTUS	exon	8792292	8792477	.	-	.	ID=K3A94_exon-g11231.t1;Name=K3A94_exon-g11231.t1;Parent=K3A94_transcript-g11231.t1
scaffold_1001	AUGUSTUS	CDS	8792292	8792477	1	-	0	ID=K3A94_CDS-g11231.t1;Name=K3A94_CDS-g11231.t1;Parent=K3A94_transcript-g11231.t1
scaffold_1001	AUGUSTUS	intron	8792478	8792532	1	-	.	ID=K3A94_intron-g11231.t1;Name=K3A94_intron-g11231.t1;Parent=K3A94_transcript-g11231.t1
scaffold_1001	AUGUSTUS	exon	8792533	8792660	.	-	.	ID=K3A94_exon-g11231.t1;Name=K3A94_exon-g11231.t1;Parent=K3A94_transcript-g11231.t1
scaffold_1001	AUGUSTUS	CDS	8792533	8792660	1	-	2	ID=K3A94_CDS-g11231.t1;Name=K3A94_CDS-g11231.t1;Parent=K3A94_transcript-g11231.t1
scaffold_1001	AUGUSTUS	intron	8792661	8793170	1	-	.	ID=K3A94_intron-g11231.t1;Name=K3A94_intron-g11231.t1;Parent=K3A94_transcript-g11231.t1
scaffold_1001	AUGUSTUS	exon	8793171	8793192	.	-	.	ID=K3A94_exon-g11231.t1;Name=K3A94_exon-g11231.t1;Parent=K3A94_transcript-g11231.t1
scaffold_1001	AUGUSTUS	CDS	8793171	8793192	1	-	0	ID=K3A94_CDS-g11231.t1;Name=K3A94_CDS-g11231.t1;Parent=K3A94_transcript-g11231.t1
scaffold_1001	AUGUSTUS	start_codon	8793190	8793192	.	-	0	ID=K3A94_start_codon-g11231.t1;Name=K3A94_start_codon-g11231.t1;Parent=K3A94_transcript-g11231.t1
scaffold_1001	AUGUSTUS	gene	8794890	8796637	1	+	.	ID=K3A94_g11232;Name=K3A94_g11232
scaffold_1001	AUGUSTUS	transcript	8794890	8796637	1	+	.	ID=K3A94_transcript-g11232.t1;Name=K3A94_transcript-g11232.t1;Parent=K3A94_g11232
scaffold_1001	AUGUSTUS	start_codon	8794890	8794892	.	+	0	ID=K3A94_start_codon-g11232.t1;Name=K3A94_start_codon-g11232.t1;Parent=K3A94_transcript-g11232.t1
scaffold_1001	AUGUSTUS	exon	8794890	8794936	.	+	.	ID=K3A94_exon-g11232.t1;Name=K3A94_exon-g11232.t1;Parent=K3A94_transcript-g11232.t1
scaffold_1001	AUGUSTUS	CDS	8794890	8794936	1	+	0	ID=K3A94_CDS-g11232.t1;Name=K3A94_CDS-g11232.t1;Parent=K3A94_transcript-g11232.t1
scaffold_1001	AUGUSTUS	intron	8794937	8794994	1	+	.	ID=K3A94_intron-g11232.t1;Name=K3A94_intron-g11232.t1;Parent=K3A94_transcript-g11232.t1
scaffold_1001	AUGUSTUS	exon	8794995	8795142	.	+	.	ID=K3A94_exon-g11232.t1;Name=K3A94_exon-g11232.t1;Parent=K3A94_transcript-g11232.t1
scaffold_1001	AUGUSTUS	CDS	8794995	8795142	1	+	1	ID=K3A94_CDS-g11232.t1;Name=K3A94_CDS-g11232.t1;Parent=K3A94_transcript-g11232.t1
scaffold_1001	AUGUSTUS	intron	8795143	8795198	1	+	.	ID=K3A94_intron-g11232.t1;Name=K3A94_intron-g11232.t1;Parent=K3A94_transcript-g11232.t1
scaffold_1001	AUGUSTUS	exon	8795199	8795390	.	+	.	ID=K3A94_exon-g11232.t1;Name=K3A94_exon-g11232.t1;Parent=K3A94_transcript-g11232.t1
scaffold_1001	AUGUSTUS	CDS	8795199	8795390	1	+	0	ID=K3A94_CDS-g11232.t1;Name=K3A94_CDS-g11232.t1;Parent=K3A94_transcript-g11232.t1
scaffold_1001	AUGUSTUS	intron	8795391	8795649	1	+	.	ID=K3A94_intron-g11232.t1;Name=K3A94_intron-g11232.t1;Parent=K3A94_transcript-g11232.t1
scaffold_1001	AUGUSTUS	exon	8795650	8795767	.	+	.	ID=K3A94_exon-g11232.t1;Name=K3A94_exon-g11232.t1;Parent=K3A94_transcript-g11232.t1
scaffold_1001	AUGUSTUS	CDS	8795650	8795767	1	+	0	ID=K3A94_CDS-g11232.t1;Name=K3A94_CDS-g11232.t1;Parent=K3A94_transcript-g11232.t1
scaffold_1001	AUGUSTUS	intron	8795768	8795843	1	+	.	ID=K3A94_intron-g11232.t1;Name=K3A94_intron-g11232.t1;Parent=K3A94_transcript-g11232.t1
scaffold_1001	AUGUSTUS	exon	8795844	8796049	.	+	.	ID=K3A94_exon-g11232.t1;Name=K3A94_exon-g11232.t1;Parent=K3A94_transcript-g11232.t1
scaffold_1001	AUGUSTUS	CDS	8795844	8796049	1	+	2	ID=K3A94_CDS-g11232.t1;Name=K3A94_CDS-g11232.t1;Parent=K3A94_transcript-g11232.t1
scaffold_1001	GeneMark.hmm	gene	8795897	8796637	.	+	.	ID=K3A94_14718_g;Name=K3A94_14718_g
scaffold_1001	GeneMark.hmm	transcript	8795897	8796637	.	+	.	ID=K3A94_transcript-14718_t;Name=K3A94_transcript-14718_t;Parent=K3A94_14718_g
scaffold_1001	GeneMark.hmm	start_codon	8795897	8795899	.	+	0	ID=K3A94_start_codon-14718_t;Name=K3A94_start_codon-14718_t;Parent=K3A94_transcript-14718_t
scaffold_1001	GeneMark.hmm	exon	8795897	8796049	0	+	.	ID=K3A94_exon-14718_t;Name=K3A94_exon-14718_t;Parent=K3A94_transcript-14718_t
scaffold_1001	GeneMark.hmm	CDS	8795897	8796049	.	+	0	ID=K3A94_CDS-14718_t;Name=K3A94_CDS-14718_t;Parent=K3A94_transcript-14718_t
scaffold_1001	AUGUSTUS	intron	8796050	8796112	1	+	.	ID=K3A94_intron-g11232.t1;Name=K3A94_intron-g11232.t1;Parent=K3A94_transcript-g11232.t1
scaffold_1001	AUGUSTUS	exon	8796113	8796224	.	+	.	ID=K3A94_exon-g11232.t1;Name=K3A94_exon-g11232.t1;Parent=K3A94_transcript-g11232.t1
scaffold_1001	GeneMark.hmm	exon	8796113	8796224	0	+	.	ID=K3A94_exon-14718_t;Name=K3A94_exon-14718_t;Parent=K3A94_transcript-14718_t
scaffold_1001	AUGUSTUS	CDS	8796113	8796224	1	+	0	ID=K3A94_CDS-g11232.t1;Name=K3A94_CDS-g11232.t1;Parent=K3A94_transcript-g11232.t1
scaffold_1001	GeneMark.hmm	CDS	8796113	8796224	.	+	0	ID=K3A94_CDS-14718_t;Name=K3A94_CDS-14718_t;Parent=K3A94_transcript-14718_t
scaffold_1001	AUGUSTUS	intron	8796225	8796283	1	+	.	ID=K3A94_intron-g11232.t1;Name=K3A94_intron-g11232.t1;Parent=K3A94_transcript-g11232.t1
scaffold_1001	AUGUSTUS	exon	8796284	8796476	.	+	.	ID=K3A94_exon-g11232.t1;Name=K3A94_exon-g11232.t1;Parent=K3A94_transcript-g11232.t1
scaffold_1001	GeneMark.hmm	exon	8796284	8796476	0	+	.	ID=K3A94_exon-14718_t;Name=K3A94_exon-14718_t;Parent=K3A94_transcript-14718_t
scaffold_1001	AUGUSTUS	CDS	8796284	8796476	1	+	2	ID=K3A94_CDS-g11232.t1;Name=K3A94_CDS-g11232.t1;Parent=K3A94_transcript-g11232.t1
scaffold_1001	GeneMark.hmm	CDS	8796284	8796476	.	+	2	ID=K3A94_CDS-14718_t;Name=K3A94_CDS-14718_t;Parent=K3A94_transcript-14718_t
scaffold_1001	AUGUSTUS	intron	8796477	8796534	1	+	.	ID=K3A94_intron-g11232.t1;Name=K3A94_intron-g11232.t1;Parent=K3A94_transcript-g11232.t1
scaffold_1001	AUGUSTUS	exon	8796535	8796637	.	+	.	ID=K3A94_exon-g11232.t1;Name=K3A94_exon-g11232.t1;Parent=K3A94_transcript-g11232.t1
scaffold_1001	GeneMark.hmm	exon	8796535	8796637	0	+	.	ID=K3A94_exon-14718_t;Name=K3A94_exon-14718_t;Parent=K3A94_transcript-14718_t
scaffold_1001	AUGUSTUS	CDS	8796535	8796637	1	+	1	ID=K3A94_CDS-g11232.t1;Name=K3A94_CDS-g11232.t1;Parent=K3A94_transcript-g11232.t1
scaffold_1001	GeneMark.hmm	CDS	8796535	8796637	.	+	1	ID=K3A94_CDS-14718_t;Name=K3A94_CDS-14718_t;Parent=K3A94_transcript-14718_t
scaffold_1001	AUGUSTUS	stop_codon	8796635	8796637	.	+	0	ID=K3A94_stop_codon-g11232.t1;Name=K3A94_stop_codon-g11232.t1;Parent=K3A94_transcript-g11232.t1
scaffold_1001	GeneMark.hmm	stop_codon	8796635	8796637	.	+	0	ID=K3A94_stop_codon-14718_t;Name=K3A94_stop_codon-14718_t;Parent=K3A94_transcript-14718_t
scaffold_1001	AUGUSTUS	gene	8797330	8801216	0.89	-	.	ID=K3A94_g11233;Name=K3A94_g11233
scaffold_1001	AUGUSTUS	transcript	8797330	8801216	0.89	-	.	ID=K3A94_transcript-g11233.t1;Name=K3A94_transcript-g11233.t1;Parent=K3A94_g11233
scaffold_1001	AUGUSTUS	stop_codon	8797330	8797332	.	-	0	ID=K3A94_stop_codon-g11233.t1;Name=K3A94_stop_codon-g11233.t1;Parent=K3A94_transcript-g11233.t1
scaffold_1001	AUGUSTUS	exon	8797330	8797506	.	-	.	ID=K3A94_exon-g11233.t1;Name=K3A94_exon-g11233.t1;Parent=K3A94_transcript-g11233.t1
scaffold_1001	AUGUSTUS	CDS	8797330	8797506	1	-	0	ID=K3A94_CDS-g11233.t1;Name=K3A94_CDS-g11233.t1;Parent=K3A94_transcript-g11233.t1
scaffold_1001	AUGUSTUS	intron	8797507	8797567	1	-	.	ID=K3A94_intron-g11233.t1;Name=K3A94_intron-g11233.t1;Parent=K3A94_transcript-g11233.t1
scaffold_1001	AUGUSTUS	exon	8797568	8797725	.	-	.	ID=K3A94_exon-g11233.t1;Name=K3A94_exon-g11233.t1;Parent=K3A94_transcript-g11233.t1
scaffold_1001	AUGUSTUS	CDS	8797568	8797725	1	-	2	ID=K3A94_CDS-g11233.t1;Name=K3A94_CDS-g11233.t1;Parent=K3A94_transcript-g11233.t1
scaffold_1001	AUGUSTUS	intron	8797726	8797775	1	-	.	ID=K3A94_intron-g11233.t1;Name=K3A94_intron-g11233.t1;Parent=K3A94_transcript-g11233.t1
scaffold_1001	AUGUSTUS	exon	8797776	8798035	.	-	.	ID=K3A94_exon-g11233.t1;Name=K3A94_exon-g11233.t1;Parent=K3A94_transcript-g11233.t1
scaffold_1001	AUGUSTUS	CDS	8797776	8798035	1	-	1	ID=K3A94_CDS-g11233.t1;Name=K3A94_CDS-g11233.t1;Parent=K3A94_transcript-g11233.t1
scaffold_1001	AUGUSTUS	intron	8798036	8798089	1	-	.	ID=K3A94_intron-g11233.t1;Name=K3A94_intron-g11233.t1;Parent=K3A94_transcript-g11233.t1
scaffold_1001	AUGUSTUS	exon	8798090	8798199	.	-	.	ID=K3A94_exon-g11233.t1;Name=K3A94_exon-g11233.t1;Parent=K3A94_transcript-g11233.t1
scaffold_1001	AUGUSTUS	CDS	8798090	8798199	1	-	0	ID=K3A94_CDS-g11233.t1;Name=K3A94_CDS-g11233.t1;Parent=K3A94_transcript-g11233.t1
scaffold_1001	AUGUSTUS	intron	8798200	8798255	1	-	.	ID=K3A94_intron-g11233.t1;Name=K3A94_intron-g11233.t1;Parent=K3A94_transcript-g11233.t1
scaffold_1001	AUGUSTUS	exon	8798256	8798416	.	-	.	ID=K3A94_exon-g11233.t1;Name=K3A94_exon-g11233.t1;Parent=K3A94_transcript-g11233.t1
scaffold_1001	AUGUSTUS	CDS	8798256	8798416	1	-	2	ID=K3A94_CDS-g11233.t1;Name=K3A94_CDS-g11233.t1;Parent=K3A94_transcript-g11233.t1
scaffold_1001	AUGUSTUS	intron	8798417	8799037	1	-	.	ID=K3A94_intron-g11233.t1;Name=K3A94_intron-g11233.t1;Parent=K3A94_transcript-g11233.t1
scaffold_1001	AUGUSTUS	exon	8799038	8799151	.	-	.	ID=K3A94_exon-g11233.t1;Name=K3A94_exon-g11233.t1;Parent=K3A94_transcript-g11233.t1
scaffold_1001	AUGUSTUS	CDS	8799038	8799151	1	-	2	ID=K3A94_CDS-g11233.t1;Name=K3A94_CDS-g11233.t1;Parent=K3A94_transcript-g11233.t1
scaffold_1001	AUGUSTUS	intron	8799152	8799512	1	-	.	ID=K3A94_intron-g11233.t1;Name=K3A94_intron-g11233.t1;Parent=K3A94_transcript-g11233.t1
scaffold_1001	AUGUSTUS	exon	8799513	8799665	.	-	.	ID=K3A94_exon-g11233.t1;Name=K3A94_exon-g11233.t1;Parent=K3A94_transcript-g11233.t1
scaffold_1001	AUGUSTUS	CDS	8799513	8799665	1	-	2	ID=K3A94_CDS-g11233.t1;Name=K3A94_CDS-g11233.t1;Parent=K3A94_transcript-g11233.t1
scaffold_1001	AUGUSTUS	intron	8799666	8801137	1	-	.	ID=K3A94_intron-g11233.t1;Name=K3A94_intron-g11233.t1;Parent=K3A94_transcript-g11233.t1
scaffold_1001	AUGUSTUS	exon	8801138	8801216	.	-	.	ID=K3A94_exon-g11233.t1;Name=K3A94_exon-g11233.t1;Parent=K3A94_transcript-g11233.t1
scaffold_1001	AUGUSTUS	CDS	8801138	8801216	0.89	-	0	ID=K3A94_CDS-g11233.t1;Name=K3A94_CDS-g11233.t1;Parent=K3A94_transcript-g11233.t1
scaffold_1001	AUGUSTUS	start_codon	8801214	8801216	.	-	0	ID=K3A94_start_codon-g11233.t1;Name=K3A94_start_codon-g11233.t1;Parent=K3A94_transcript-g11233.t1
scaffold_1001	AUGUSTUS	gene	8805498	8808141	0.69	-	.	ID=K3A94_g11234;Name=K3A94_g11234
scaffold_1001	AUGUSTUS	transcript	8805498	8808141	0.69	-	.	ID=K3A94_transcript-g11234.t1;Name=K3A94_transcript-g11234.t1;Parent=K3A94_g11234
scaffold_1001	AUGUSTUS	stop_codon	8805498	8805500	.	-	0	ID=K3A94_stop_codon-g11234.t1;Name=K3A94_stop_codon-g11234.t1;Parent=K3A94_transcript-g11234.t1
scaffold_1001	AUGUSTUS	exon	8805498	8805854	.	-	.	ID=K3A94_exon-g11234.t1;Name=K3A94_exon-g11234.t1;Parent=K3A94_transcript-g11234.t1
scaffold_1001	AUGUSTUS	CDS	8805498	8805854	0.69	-	0	ID=K3A94_CDS-g11234.t1;Name=K3A94_CDS-g11234.t1;Parent=K3A94_transcript-g11234.t1
scaffold_1001	AUGUSTUS	intron	8805855	8805909	1	-	.	ID=K3A94_intron-g11234.t1;Name=K3A94_intron-g11234.t1;Parent=K3A94_transcript-g11234.t1
scaffold_1001	AUGUSTUS	exon	8805910	8806050	.	-	.	ID=K3A94_exon-g11234.t1;Name=K3A94_exon-g11234.t1;Parent=K3A94_transcript-g11234.t1
scaffold_1001	AUGUSTUS	CDS	8805910	8806050	1	-	0	ID=K3A94_CDS-g11234.t1;Name=K3A94_CDS-g11234.t1;Parent=K3A94_transcript-g11234.t1
scaffold_1001	AUGUSTUS	intron	8806051	8806313	1	-	.	ID=K3A94_intron-g11234.t1;Name=K3A94_intron-g11234.t1;Parent=K3A94_transcript-g11234.t1
scaffold_1001	AUGUSTUS	exon	8806314	8806500	.	-	.	ID=K3A94_exon-g11234.t1;Name=K3A94_exon-g11234.t1;Parent=K3A94_transcript-g11234.t1
scaffold_1001	AUGUSTUS	CDS	8806314	8806500	1	-	1	ID=K3A94_CDS-g11234.t1;Name=K3A94_CDS-g11234.t1;Parent=K3A94_transcript-g11234.t1
scaffold_1001	AUGUSTUS	intron	8806501	8806560	1	-	.	ID=K3A94_intron-g11234.t1;Name=K3A94_intron-g11234.t1;Parent=K3A94_transcript-g11234.t1
scaffold_1001	AUGUSTUS	exon	8806561	8806718	.	-	.	ID=K3A94_exon-g11234.t1;Name=K3A94_exon-g11234.t1;Parent=K3A94_transcript-g11234.t1
scaffold_1001	AUGUSTUS	CDS	8806561	8806718	1	-	0	ID=K3A94_CDS-g11234.t1;Name=K3A94_CDS-g11234.t1;Parent=K3A94_transcript-g11234.t1
scaffold_1001	AUGUSTUS	intron	8806719	8806774	1	-	.	ID=K3A94_intron-g11234.t1;Name=K3A94_intron-g11234.t1;Parent=K3A94_transcript-g11234.t1
scaffold_1001	AUGUSTUS	exon	8806775	8806906	.	-	.	ID=K3A94_exon-g11234.t1;Name=K3A94_exon-g11234.t1;Parent=K3A94_transcript-g11234.t1
scaffold_1001	AUGUSTUS	CDS	8806775	8806906	1	-	0	ID=K3A94_CDS-g11234.t1;Name=K3A94_CDS-g11234.t1;Parent=K3A94_transcript-g11234.t1
scaffold_1001	AUGUSTUS	intron	8806907	8807430	1	-	.	ID=K3A94_intron-g11234.t1;Name=K3A94_intron-g11234.t1;Parent=K3A94_transcript-g11234.t1
scaffold_1001	AUGUSTUS	exon	8807431	8807658	.	-	.	ID=K3A94_exon-g11234.t1;Name=K3A94_exon-g11234.t1;Parent=K3A94_transcript-g11234.t1
scaffold_1001	AUGUSTUS	CDS	8807431	8807658	1	-	0	ID=K3A94_CDS-g11234.t1;Name=K3A94_CDS-g11234.t1;Parent=K3A94_transcript-g11234.t1
scaffold_1001	AUGUSTUS	intron	8807659	8807712	1	-	.	ID=K3A94_intron-g11234.t1;Name=K3A94_intron-g11234.t1;Parent=K3A94_transcript-g11234.t1
scaffold_1001	AUGUSTUS	exon	8807713	8807888	.	-	.	ID=K3A94_exon-g11234.t1;Name=K3A94_exon-g11234.t1;Parent=K3A94_transcript-g11234.t1
scaffold_1001	AUGUSTUS	CDS	8807713	8807888	1	-	2	ID=K3A94_CDS-g11234.t1;Name=K3A94_CDS-g11234.t1;Parent=K3A94_transcript-g11234.t1
scaffold_1001	AUGUSTUS	intron	8807889	8808011	1	-	.	ID=K3A94_intron-g11234.t1;Name=K3A94_intron-g11234.t1;Parent=K3A94_transcript-g11234.t1
scaffold_1001	AUGUSTUS	exon	8808012	8808141	.	-	.	ID=K3A94_exon-g11234.t1;Name=K3A94_exon-g11234.t1;Parent=K3A94_transcript-g11234.t1
scaffold_1001	AUGUSTUS	CDS	8808012	8808141	1	-	0	ID=K3A94_CDS-g11234.t1;Name=K3A94_CDS-g11234.t1;Parent=K3A94_transcript-g11234.t1
scaffold_1001	AUGUSTUS	start_codon	8808139	8808141	.	-	0	ID=K3A94_start_codon-g11234.t1;Name=K3A94_start_codon-g11234.t1;Parent=K3A94_transcript-g11234.t1
scaffold_1001	AUGUSTUS	gene	8825683	8832029	0.38	+	.	ID=K3A94_g11235;Name=K3A94_g11235
scaffold_1001	AUGUSTUS	transcript	8825683	8832029	0.38	+	.	ID=K3A94_transcript-g11235.t1;Name=K3A94_transcript-g11235.t1;Parent=K3A94_g11235
scaffold_1001	AUGUSTUS	start_codon	8825683	8825685	.	+	0	ID=K3A94_start_codon-g11235.t1;Name=K3A94_start_codon-g11235.t1;Parent=K3A94_transcript-g11235.t1
scaffold_1001	AUGUSTUS	exon	8825683	8825822	.	+	.	ID=K3A94_exon-g11235.t1;Name=K3A94_exon-g11235.t1;Parent=K3A94_transcript-g11235.t1
scaffold_1001	AUGUSTUS	CDS	8825683	8825822	0.39	+	0	ID=K3A94_CDS-g11235.t1;Name=K3A94_CDS-g11235.t1;Parent=K3A94_transcript-g11235.t1
scaffold_1001	AUGUSTUS	intron	8825823	8830583	0.5	+	.	ID=K3A94_intron-g11235.t1;Name=K3A94_intron-g11235.t1;Parent=K3A94_transcript-g11235.t1
scaffold_1001	AUGUSTUS	exon	8830584	8830605	.	+	.	ID=K3A94_exon-g11235.t1;Name=K3A94_exon-g11235.t1;Parent=K3A94_transcript-g11235.t1
scaffold_1001	AUGUSTUS	CDS	8830584	8830605	0.94	+	1	ID=K3A94_CDS-g11235.t1;Name=K3A94_CDS-g11235.t1;Parent=K3A94_transcript-g11235.t1
scaffold_1001	AUGUSTUS	intron	8830606	8830663	1	+	.	ID=K3A94_intron-g11235.t1;Name=K3A94_intron-g11235.t1;Parent=K3A94_transcript-g11235.t1
scaffold_1001	AUGUSTUS	exon	8830664	8830674	.	+	.	ID=K3A94_exon-g11235.t1;Name=K3A94_exon-g11235.t1;Parent=K3A94_transcript-g11235.t1
scaffold_1001	AUGUSTUS	CDS	8830664	8830674	0.98	+	0	ID=K3A94_CDS-g11235.t1;Name=K3A94_CDS-g11235.t1;Parent=K3A94_transcript-g11235.t1
scaffold_1001	AUGUSTUS	intron	8830675	8830721	0.98	+	.	ID=K3A94_intron-g11235.t1;Name=K3A94_intron-g11235.t1;Parent=K3A94_transcript-g11235.t1
scaffold_1001	AUGUSTUS	exon	8830722	8830778	.	+	.	ID=K3A94_exon-g11235.t1;Name=K3A94_exon-g11235.t1;Parent=K3A94_transcript-g11235.t1
scaffold_1001	AUGUSTUS	CDS	8830722	8830778	0.98	+	1	ID=K3A94_CDS-g11235.t1;Name=K3A94_CDS-g11235.t1;Parent=K3A94_transcript-g11235.t1
scaffold_1001	AUGUSTUS	intron	8830779	8832022	1	+	.	ID=K3A94_intron-g11235.t1;Name=K3A94_intron-g11235.t1;Parent=K3A94_transcript-g11235.t1
scaffold_1001	AUGUSTUS	exon	8832023	8832029	.	+	.	ID=K3A94_exon-g11235.t1;Name=K3A94_exon-g11235.t1;Parent=K3A94_transcript-g11235.t1
scaffold_1001	AUGUSTUS	CDS	8832023	8832029	1	+	1	ID=K3A94_CDS-g11235.t1;Name=K3A94_CDS-g11235.t1;Parent=K3A94_transcript-g11235.t1
scaffold_1001	AUGUSTUS	stop_codon	8832027	8832029	.	+	0	ID=K3A94_stop_codon-g11235.t1;Name=K3A94_stop_codon-g11235.t1;Parent=K3A94_transcript-g11235.t1
scaffold_1001	AUGUSTUS	gene	8832057	8835117	0.99	+	.	ID=K3A94_g11236;Name=K3A94_g11236
scaffold_1001	AUGUSTUS	transcript	8832057	8835117	0.99	+	.	ID=K3A94_transcript-g11236.t1;Name=K3A94_transcript-g11236.t1;Parent=K3A94_g11236
scaffold_1001	AUGUSTUS	start_codon	8832057	8832059	.	+	0	ID=K3A94_start_codon-g11236.t1;Name=K3A94_start_codon-g11236.t1;Parent=K3A94_transcript-g11236.t1
scaffold_1001	AUGUSTUS	exon	8832057	8832113	.	+	.	ID=K3A94_exon-g11236.t1;Name=K3A94_exon-g11236.t1;Parent=K3A94_transcript-g11236.t1
scaffold_1001	AUGUSTUS	CDS	8832057	8832113	1	+	0	ID=K3A94_CDS-g11236.t1;Name=K3A94_CDS-g11236.t1;Parent=K3A94_transcript-g11236.t1
scaffold_1001	AUGUSTUS	intron	8832114	8833293	1	+	.	ID=K3A94_intron-g11236.t1;Name=K3A94_intron-g11236.t1;Parent=K3A94_transcript-g11236.t1
scaffold_1001	AUGUSTUS	exon	8833294	8835117	.	+	.	ID=K3A94_exon-g11236.t1;Name=K3A94_exon-g11236.t1;Parent=K3A94_transcript-g11236.t1
scaffold_1001	AUGUSTUS	CDS	8833294	8835117	0.99	+	0	ID=K3A94_CDS-g11236.t1;Name=K3A94_CDS-g11236.t1;Parent=K3A94_transcript-g11236.t1
scaffold_1001	AUGUSTUS	stop_codon	8835115	8835117	.	+	0	ID=K3A94_stop_codon-g11236.t1;Name=K3A94_stop_codon-g11236.t1;Parent=K3A94_transcript-g11236.t1
scaffold_1001	AUGUSTUS	gene	8843624	8866814	1.07	+	.	ID=K3A94_g11237;Name=K3A94_g11237
scaffold_1001	AUGUSTUS	transcript	8843624	8866814	0.55	+	.	ID=K3A94_transcript-g11237.t1;Name=K3A94_transcript-g11237.t1;Parent=K3A94_g11237
scaffold_1001	AUGUSTUS	start_codon	8843624	8843626	.	+	0	ID=K3A94_start_codon-g11237.t1;Name=K3A94_start_codon-g11237.t1;Parent=K3A94_transcript-g11237.t1
scaffold_1001	AUGUSTUS	exon	8843624	8843714	.	+	.	ID=K3A94_exon-g11237.t1;Name=K3A94_exon-g11237.t1;Parent=K3A94_transcript-g11237.t1
scaffold_1001	AUGUSTUS	CDS	8843624	8843714	0.55	+	0	ID=K3A94_CDS-g11237.t1;Name=K3A94_CDS-g11237.t1;Parent=K3A94_transcript-g11237.t1
scaffold_1001	AUGUSTUS	intron	8843715	8849663	1	+	.	ID=K3A94_intron-g11237.t1;Name=K3A94_intron-g11237.t1;Parent=K3A94_transcript-g11237.t1
scaffold_1001	AUGUSTUS	transcript	8844868	8866814	0.52	+	.	ID=K3A94_transcript-g11237.t2;Name=K3A94_transcript-g11237.t2;Parent=K3A94_g11237
scaffold_1001	AUGUSTUS	start_codon	8844868	8844870	.	+	0	ID=K3A94_start_codon-g11237.t2;Name=K3A94_start_codon-g11237.t2;Parent=K3A94_transcript-g11237.t2
scaffold_1001	AUGUSTUS	exon	8844868	8844919	.	+	.	ID=K3A94_exon-g11237.t2;Name=K3A94_exon-g11237.t2;Parent=K3A94_transcript-g11237.t2
scaffold_1001	AUGUSTUS	CDS	8844868	8844919	0.52	+	0	ID=K3A94_CDS-g11237.t2;Name=K3A94_CDS-g11237.t2;Parent=K3A94_transcript-g11237.t2
scaffold_1001	AUGUSTUS	intron	8844920	8849663	0.69	+	.	ID=K3A94_intron-g11237.t2;Name=K3A94_intron-g11237.t2;Parent=K3A94_transcript-g11237.t2
scaffold_1001	AUGUSTUS	exon	8849664	8849791	.	+	.	ID=K3A94_exon-g11237.t1;Name=K3A94_exon-g11237.t1;Parent=K3A94_transcript-g11237.t1
scaffold_1001	AUGUSTUS	exon	8849664	8849791	.	+	.	ID=K3A94_exon-g11237.t2;Name=K3A94_exon-g11237.t2;Parent=K3A94_transcript-g11237.t2
scaffold_1001	AUGUSTUS	CDS	8849664	8849791	1	+	2	ID=K3A94_CDS-g11237.t1;Name=K3A94_CDS-g11237.t1;Parent=K3A94_transcript-g11237.t1
scaffold_1001	AUGUSTUS	CDS	8849664	8849791	1	+	2	ID=K3A94_CDS-g11237.t2;Name=K3A94_CDS-g11237.t2;Parent=K3A94_transcript-g11237.t2
scaffold_1001	AUGUSTUS	intron	8849792	8855500	1	+	.	ID=K3A94_intron-g11237.t1;Name=K3A94_intron-g11237.t1;Parent=K3A94_transcript-g11237.t1
scaffold_1001	AUGUSTUS	intron	8849792	8855500	1	+	.	ID=K3A94_intron-g11237.t2;Name=K3A94_intron-g11237.t2;Parent=K3A94_transcript-g11237.t2
scaffold_1001	AUGUSTUS	exon	8855501	8855607	.	+	.	ID=K3A94_exon-g11237.t1;Name=K3A94_exon-g11237.t1;Parent=K3A94_transcript-g11237.t1
scaffold_1001	AUGUSTUS	exon	8855501	8855607	.	+	.	ID=K3A94_exon-g11237.t2;Name=K3A94_exon-g11237.t2;Parent=K3A94_transcript-g11237.t2
scaffold_1001	AUGUSTUS	CDS	8855501	8855607	1	+	0	ID=K3A94_CDS-g11237.t1;Name=K3A94_CDS-g11237.t1;Parent=K3A94_transcript-g11237.t1
scaffold_1001	AUGUSTUS	CDS	8855501	8855607	1	+	0	ID=K3A94_CDS-g11237.t2;Name=K3A94_CDS-g11237.t2;Parent=K3A94_transcript-g11237.t2
scaffold_1001	AUGUSTUS	intron	8855608	8855680	1	+	.	ID=K3A94_intron-g11237.t1;Name=K3A94_intron-g11237.t1;Parent=K3A94_transcript-g11237.t1
scaffold_1001	AUGUSTUS	intron	8855608	8855680	1	+	.	ID=K3A94_intron-g11237.t2;Name=K3A94_intron-g11237.t2;Parent=K3A94_transcript-g11237.t2
scaffold_1001	AUGUSTUS	exon	8855681	8855811	.	+	.	ID=K3A94_exon-g11237.t1;Name=K3A94_exon-g11237.t1;Parent=K3A94_transcript-g11237.t1
scaffold_1001	AUGUSTUS	exon	8855681	8855811	.	+	.	ID=K3A94_exon-g11237.t2;Name=K3A94_exon-g11237.t2;Parent=K3A94_transcript-g11237.t2
scaffold_1001	AUGUSTUS	CDS	8855681	8855811	1	+	1	ID=K3A94_CDS-g11237.t1;Name=K3A94_CDS-g11237.t1;Parent=K3A94_transcript-g11237.t1
scaffold_1001	AUGUSTUS	CDS	8855681	8855811	1	+	1	ID=K3A94_CDS-g11237.t2;Name=K3A94_CDS-g11237.t2;Parent=K3A94_transcript-g11237.t2
scaffold_1001	AUGUSTUS	intron	8855812	8859133	1	+	.	ID=K3A94_intron-g11237.t1;Name=K3A94_intron-g11237.t1;Parent=K3A94_transcript-g11237.t1
scaffold_1001	AUGUSTUS	intron	8855812	8859133	1	+	.	ID=K3A94_intron-g11237.t2;Name=K3A94_intron-g11237.t2;Parent=K3A94_transcript-g11237.t2
scaffold_1001	AUGUSTUS	exon	8859134	8859299	.	+	.	ID=K3A94_exon-g11237.t1;Name=K3A94_exon-g11237.t1;Parent=K3A94_transcript-g11237.t1
scaffold_1001	AUGUSTUS	exon	8859134	8859299	.	+	.	ID=K3A94_exon-g11237.t2;Name=K3A94_exon-g11237.t2;Parent=K3A94_transcript-g11237.t2
scaffold_1001	AUGUSTUS	CDS	8859134	8859299	1	+	2	ID=K3A94_CDS-g11237.t1;Name=K3A94_CDS-g11237.t1;Parent=K3A94_transcript-g11237.t1
scaffold_1001	AUGUSTUS	CDS	8859134	8859299	1	+	2	ID=K3A94_CDS-g11237.t2;Name=K3A94_CDS-g11237.t2;Parent=K3A94_transcript-g11237.t2
scaffold_1001	AUGUSTUS	intron	8859300	8859818	1	+	.	ID=K3A94_intron-g11237.t1;Name=K3A94_intron-g11237.t1;Parent=K3A94_transcript-g11237.t1
scaffold_1001	AUGUSTUS	intron	8859300	8859818	1	+	.	ID=K3A94_intron-g11237.t2;Name=K3A94_intron-g11237.t2;Parent=K3A94_transcript-g11237.t2
scaffold_1001	AUGUSTUS	exon	8859819	8860023	.	+	.	ID=K3A94_exon-g11237.t1;Name=K3A94_exon-g11237.t1;Parent=K3A94_transcript-g11237.t1
scaffold_1001	AUGUSTUS	exon	8859819	8860023	.	+	.	ID=K3A94_exon-g11237.t2;Name=K3A94_exon-g11237.t2;Parent=K3A94_transcript-g11237.t2
scaffold_1001	AUGUSTUS	CDS	8859819	8860023	1	+	1	ID=K3A94_CDS-g11237.t1;Name=K3A94_CDS-g11237.t1;Parent=K3A94_transcript-g11237.t1
scaffold_1001	AUGUSTUS	CDS	8859819	8860023	1	+	1	ID=K3A94_CDS-g11237.t2;Name=K3A94_CDS-g11237.t2;Parent=K3A94_transcript-g11237.t2
scaffold_1001	AUGUSTUS	intron	8860024	8862729	1	+	.	ID=K3A94_intron-g11237.t1;Name=K3A94_intron-g11237.t1;Parent=K3A94_transcript-g11237.t1
scaffold_1001	AUGUSTUS	intron	8860024	8862729	1	+	.	ID=K3A94_intron-g11237.t2;Name=K3A94_intron-g11237.t2;Parent=K3A94_transcript-g11237.t2
scaffold_1001	AUGUSTUS	exon	8862730	8862898	.	+	.	ID=K3A94_exon-g11237.t1;Name=K3A94_exon-g11237.t1;Parent=K3A94_transcript-g11237.t1
scaffold_1001	AUGUSTUS	exon	8862730	8862898	.	+	.	ID=K3A94_exon-g11237.t2;Name=K3A94_exon-g11237.t2;Parent=K3A94_transcript-g11237.t2
scaffold_1001	AUGUSTUS	CDS	8862730	8862898	1	+	0	ID=K3A94_CDS-g11237.t1;Name=K3A94_CDS-g11237.t1;Parent=K3A94_transcript-g11237.t1
scaffold_1001	AUGUSTUS	CDS	8862730	8862898	1	+	0	ID=K3A94_CDS-g11237.t2;Name=K3A94_CDS-g11237.t2;Parent=K3A94_transcript-g11237.t2
scaffold_1001	AUGUSTUS	intron	8862899	8863005	1	+	.	ID=K3A94_intron-g11237.t1;Name=K3A94_intron-g11237.t1;Parent=K3A94_transcript-g11237.t1
scaffold_1001	AUGUSTUS	intron	8862899	8863005	1	+	.	ID=K3A94_intron-g11237.t2;Name=K3A94_intron-g11237.t2;Parent=K3A94_transcript-g11237.t2
scaffold_1001	AUGUSTUS	exon	8863006	8863165	.	+	.	ID=K3A94_exon-g11237.t1;Name=K3A94_exon-g11237.t1;Parent=K3A94_transcript-g11237.t1
scaffold_1001	AUGUSTUS	exon	8863006	8863165	.	+	.	ID=K3A94_exon-g11237.t2;Name=K3A94_exon-g11237.t2;Parent=K3A94_transcript-g11237.t2
scaffold_1001	AUGUSTUS	CDS	8863006	8863165	1	+	2	ID=K3A94_CDS-g11237.t1;Name=K3A94_CDS-g11237.t1;Parent=K3A94_transcript-g11237.t1
scaffold_1001	AUGUSTUS	CDS	8863006	8863165	1	+	2	ID=K3A94_CDS-g11237.t2;Name=K3A94_CDS-g11237.t2;Parent=K3A94_transcript-g11237.t2
scaffold_1001	AUGUSTUS	intron	8863166	8864466	1	+	.	ID=K3A94_intron-g11237.t1;Name=K3A94_intron-g11237.t1;Parent=K3A94_transcript-g11237.t1
scaffold_1001	AUGUSTUS	intron	8863166	8864466	1	+	.	ID=K3A94_intron-g11237.t2;Name=K3A94_intron-g11237.t2;Parent=K3A94_transcript-g11237.t2
scaffold_1001	AUGUSTUS	exon	8864467	8864616	.	+	.	ID=K3A94_exon-g11237.t1;Name=K3A94_exon-g11237.t1;Parent=K3A94_transcript-g11237.t1
scaffold_1001	AUGUSTUS	exon	8864467	8864616	.	+	.	ID=K3A94_exon-g11237.t2;Name=K3A94_exon-g11237.t2;Parent=K3A94_transcript-g11237.t2
scaffold_1001	AUGUSTUS	CDS	8864467	8864616	1	+	1	ID=K3A94_CDS-g11237.t1;Name=K3A94_CDS-g11237.t1;Parent=K3A94_transcript-g11237.t1
scaffold_1001	AUGUSTUS	CDS	8864467	8864616	1	+	1	ID=K3A94_CDS-g11237.t2;Name=K3A94_CDS-g11237.t2;Parent=K3A94_transcript-g11237.t2
scaffold_1001	AUGUSTUS	intron	8864617	8866057	1	+	.	ID=K3A94_intron-g11237.t1;Name=K3A94_intron-g11237.t1;Parent=K3A94_transcript-g11237.t1
scaffold_1001	AUGUSTUS	intron	8864617	8866057	1	+	.	ID=K3A94_intron-g11237.t2;Name=K3A94_intron-g11237.t2;Parent=K3A94_transcript-g11237.t2
scaffold_1001	AUGUSTUS	exon	8866058	8866217	.	+	.	ID=K3A94_exon-g11237.t1;Name=K3A94_exon-g11237.t1;Parent=K3A94_transcript-g11237.t1
scaffold_1001	AUGUSTUS	exon	8866058	8866217	.	+	.	ID=K3A94_exon-g11237.t2;Name=K3A94_exon-g11237.t2;Parent=K3A94_transcript-g11237.t2
scaffold_1001	AUGUSTUS	CDS	8866058	8866217	1	+	1	ID=K3A94_CDS-g11237.t1;Name=K3A94_CDS-g11237.t1;Parent=K3A94_transcript-g11237.t1
scaffold_1001	AUGUSTUS	CDS	8866058	8866217	1	+	1	ID=K3A94_CDS-g11237.t2;Name=K3A94_CDS-g11237.t2;Parent=K3A94_transcript-g11237.t2
scaffold_1001	AUGUSTUS	intron	8866218	8866517	1	+	.	ID=K3A94_intron-g11237.t1;Name=K3A94_intron-g11237.t1;Parent=K3A94_transcript-g11237.t1
scaffold_1001	AUGUSTUS	intron	8866218	8866517	1	+	.	ID=K3A94_intron-g11237.t2;Name=K3A94_intron-g11237.t2;Parent=K3A94_transcript-g11237.t2
scaffold_1001	AUGUSTUS	exon	8866518	8866654	.	+	.	ID=K3A94_exon-g11237.t1;Name=K3A94_exon-g11237.t1;Parent=K3A94_transcript-g11237.t1
scaffold_1001	AUGUSTUS	exon	8866518	8866654	.	+	.	ID=K3A94_exon-g11237.t2;Name=K3A94_exon-g11237.t2;Parent=K3A94_transcript-g11237.t2
scaffold_1001	AUGUSTUS	CDS	8866518	8866654	1	+	0	ID=K3A94_CDS-g11237.t1;Name=K3A94_CDS-g11237.t1;Parent=K3A94_transcript-g11237.t1
scaffold_1001	AUGUSTUS	CDS	8866518	8866654	1	+	0	ID=K3A94_CDS-g11237.t2;Name=K3A94_CDS-g11237.t2;Parent=K3A94_transcript-g11237.t2
scaffold_1001	AUGUSTUS	intron	8866655	8866702	1	+	.	ID=K3A94_intron-g11237.t1;Name=K3A94_intron-g11237.t1;Parent=K3A94_transcript-g11237.t1
scaffold_1001	AUGUSTUS	intron	8866655	8866702	1	+	.	ID=K3A94_intron-g11237.t2;Name=K3A94_intron-g11237.t2;Parent=K3A94_transcript-g11237.t2
scaffold_1001	AUGUSTUS	exon	8866703	8866814	.	+	.	ID=K3A94_exon-g11237.t1;Name=K3A94_exon-g11237.t1;Parent=K3A94_transcript-g11237.t1
scaffold_1001	AUGUSTUS	exon	8866703	8866814	.	+	.	ID=K3A94_exon-g11237.t2;Name=K3A94_exon-g11237.t2;Parent=K3A94_transcript-g11237.t2
scaffold_1001	AUGUSTUS	CDS	8866703	8866814	1	+	1	ID=K3A94_CDS-g11237.t1;Name=K3A94_CDS-g11237.t1;Parent=K3A94_transcript-g11237.t1
scaffold_1001	AUGUSTUS	CDS	8866703	8866814	1	+	1	ID=K3A94_CDS-g11237.t2;Name=K3A94_CDS-g11237.t2;Parent=K3A94_transcript-g11237.t2
scaffold_1001	AUGUSTUS	stop_codon	8866812	8866814	.	+	0	ID=K3A94_stop_codon-g11237.t1;Name=K3A94_stop_codon-g11237.t1;Parent=K3A94_transcript-g11237.t1
scaffold_1001	AUGUSTUS	stop_codon	8866812	8866814	.	+	0	ID=K3A94_stop_codon-g11237.t2;Name=K3A94_stop_codon-g11237.t2;Parent=K3A94_transcript-g11237.t2
scaffold_1001	AUGUSTUS	gene	8882588	8888073	0.49	+	.	ID=K3A94_g11238;Name=K3A94_g11238
scaffold_1001	AUGUSTUS	transcript	8882588	8888073	0.49	+	.	ID=K3A94_transcript-g11238.t1;Name=K3A94_transcript-g11238.t1;Parent=K3A94_g11238
scaffold_1001	AUGUSTUS	start_codon	8882588	8882590	.	+	0	ID=K3A94_start_codon-g11238.t1;Name=K3A94_start_codon-g11238.t1;Parent=K3A94_transcript-g11238.t1
scaffold_1001	AUGUSTUS	exon	8882588	8882709	.	+	.	ID=K3A94_exon-g11238.t1;Name=K3A94_exon-g11238.t1;Parent=K3A94_transcript-g11238.t1
scaffold_1001	AUGUSTUS	CDS	8882588	8882709	0.49	+	0	ID=K3A94_CDS-g11238.t1;Name=K3A94_CDS-g11238.t1;Parent=K3A94_transcript-g11238.t1
scaffold_1001	AUGUSTUS	intron	8882710	8887269	0.49	+	.	ID=K3A94_intron-g11238.t1;Name=K3A94_intron-g11238.t1;Parent=K3A94_transcript-g11238.t1
scaffold_1001	AUGUSTUS	exon	8887270	8887350	.	+	.	ID=K3A94_exon-g11238.t1;Name=K3A94_exon-g11238.t1;Parent=K3A94_transcript-g11238.t1
scaffold_1001	AUGUSTUS	CDS	8887270	8887350	1	+	1	ID=K3A94_CDS-g11238.t1;Name=K3A94_CDS-g11238.t1;Parent=K3A94_transcript-g11238.t1
scaffold_1001	AUGUSTUS	intron	8887351	8888069	1	+	.	ID=K3A94_intron-g11238.t1;Name=K3A94_intron-g11238.t1;Parent=K3A94_transcript-g11238.t1
scaffold_1001	AUGUSTUS	exon	8888070	8888073	.	+	.	ID=K3A94_exon-g11238.t1;Name=K3A94_exon-g11238.t1;Parent=K3A94_transcript-g11238.t1
scaffold_1001	AUGUSTUS	CDS	8888070	8888073	1	+	1	ID=K3A94_CDS-g11238.t1;Name=K3A94_CDS-g11238.t1;Parent=K3A94_transcript-g11238.t1
scaffold_1001	AUGUSTUS	stop_codon	8888071	8888073	.	+	0	ID=K3A94_stop_codon-g11238.t1;Name=K3A94_stop_codon-g11238.t1;Parent=K3A94_transcript-g11238.t1
scaffold_1001	AUGUSTUS	gene	8888105	8890275	0.48	+	.	ID=K3A94_g11239;Name=K3A94_g11239
scaffold_1001	AUGUSTUS	transcript	8888105	8890275	0.48	+	.	ID=K3A94_transcript-g11239.t1;Name=K3A94_transcript-g11239.t1;Parent=K3A94_g11239
scaffold_1001	AUGUSTUS	start_codon	8888105	8888107	.	+	0	ID=K3A94_start_codon-g11239.t1;Name=K3A94_start_codon-g11239.t1;Parent=K3A94_transcript-g11239.t1
scaffold_1001	AUGUSTUS	exon	8888105	8888416	.	+	.	ID=K3A94_exon-g11239.t1;Name=K3A94_exon-g11239.t1;Parent=K3A94_transcript-g11239.t1
scaffold_1001	AUGUSTUS	CDS	8888105	8888416	0.98	+	0	ID=K3A94_CDS-g11239.t1;Name=K3A94_CDS-g11239.t1;Parent=K3A94_transcript-g11239.t1
scaffold_1001	AUGUSTUS	intron	8888417	8888859	1	+	.	ID=K3A94_intron-g11239.t1;Name=K3A94_intron-g11239.t1;Parent=K3A94_transcript-g11239.t1
scaffold_1001	AUGUSTUS	exon	8888860	8889198	.	+	.	ID=K3A94_exon-g11239.t1;Name=K3A94_exon-g11239.t1;Parent=K3A94_transcript-g11239.t1
scaffold_1001	AUGUSTUS	CDS	8888860	8889198	1	+	0	ID=K3A94_CDS-g11239.t1;Name=K3A94_CDS-g11239.t1;Parent=K3A94_transcript-g11239.t1
scaffold_1001	AUGUSTUS	intron	8889199	8889255	1	+	.	ID=K3A94_intron-g11239.t1;Name=K3A94_intron-g11239.t1;Parent=K3A94_transcript-g11239.t1
scaffold_1001	AUGUSTUS	exon	8889256	8890275	.	+	.	ID=K3A94_exon-g11239.t1;Name=K3A94_exon-g11239.t1;Parent=K3A94_transcript-g11239.t1
scaffold_1001	AUGUSTUS	CDS	8889256	8890275	0.49	+	0	ID=K3A94_CDS-g11239.t1;Name=K3A94_CDS-g11239.t1;Parent=K3A94_transcript-g11239.t1
scaffold_1001	AUGUSTUS	stop_codon	8890273	8890275	.	+	0	ID=K3A94_stop_codon-g11239.t1;Name=K3A94_stop_codon-g11239.t1;Parent=K3A94_transcript-g11239.t1
scaffold_1001	AUGUSTUS	gene	8893022	8893981	0.23	+	.	ID=K3A94_g11240;Name=K3A94_g11240
scaffold_1001	AUGUSTUS	transcript	8893022	8893981	0.23	+	.	ID=K3A94_transcript-g11240.t1;Name=K3A94_transcript-g11240.t1;Parent=K3A94_g11240
scaffold_1001	AUGUSTUS	start_codon	8893022	8893024	.	+	0	ID=K3A94_start_codon-g11240.t1;Name=K3A94_start_codon-g11240.t1;Parent=K3A94_transcript-g11240.t1
scaffold_1001	AUGUSTUS	exon	8893022	8893132	.	+	.	ID=K3A94_exon-g11240.t1;Name=K3A94_exon-g11240.t1;Parent=K3A94_transcript-g11240.t1
scaffold_1001	AUGUSTUS	CDS	8893022	8893132	0.23	+	0	ID=K3A94_CDS-g11240.t1;Name=K3A94_CDS-g11240.t1;Parent=K3A94_transcript-g11240.t1
scaffold_1001	AUGUSTUS	intron	8893133	8893417	1	+	.	ID=K3A94_intron-g11240.t1;Name=K3A94_intron-g11240.t1;Parent=K3A94_transcript-g11240.t1
scaffold_1001	AUGUSTUS	exon	8893418	8893548	.	+	.	ID=K3A94_exon-g11240.t1;Name=K3A94_exon-g11240.t1;Parent=K3A94_transcript-g11240.t1
scaffold_1001	AUGUSTUS	CDS	8893418	8893548	1	+	0	ID=K3A94_CDS-g11240.t1;Name=K3A94_CDS-g11240.t1;Parent=K3A94_transcript-g11240.t1
scaffold_1001	AUGUSTUS	intron	8893549	8893601	1	+	.	ID=K3A94_intron-g11240.t1;Name=K3A94_intron-g11240.t1;Parent=K3A94_transcript-g11240.t1
scaffold_1001	AUGUSTUS	exon	8893602	8893786	.	+	.	ID=K3A94_exon-g11240.t1;Name=K3A94_exon-g11240.t1;Parent=K3A94_transcript-g11240.t1
scaffold_1001	AUGUSTUS	CDS	8893602	8893786	1	+	1	ID=K3A94_CDS-g11240.t1;Name=K3A94_CDS-g11240.t1;Parent=K3A94_transcript-g11240.t1
scaffold_1001	AUGUSTUS	intron	8893787	8893841	1	+	.	ID=K3A94_intron-g11240.t1;Name=K3A94_intron-g11240.t1;Parent=K3A94_transcript-g11240.t1
scaffold_1001	AUGUSTUS	exon	8893842	8893981	.	+	.	ID=K3A94_exon-g11240.t1;Name=K3A94_exon-g11240.t1;Parent=K3A94_transcript-g11240.t1
scaffold_1001	AUGUSTUS	CDS	8893842	8893981	1	+	2	ID=K3A94_CDS-g11240.t1;Name=K3A94_CDS-g11240.t1;Parent=K3A94_transcript-g11240.t1
scaffold_1001	AUGUSTUS	stop_codon	8893979	8893981	.	+	0	ID=K3A94_stop_codon-g11240.t1;Name=K3A94_stop_codon-g11240.t1;Parent=K3A94_transcript-g11240.t1
scaffold_1001	AUGUSTUS	gene	8894603	8897045	0.45	+	.	ID=K3A94_g11241;Name=K3A94_g11241
scaffold_1001	AUGUSTUS	transcript	8894603	8897045	0.45	+	.	ID=K3A94_transcript-g11241.t1;Name=K3A94_transcript-g11241.t1;Parent=K3A94_g11241
scaffold_1001	AUGUSTUS	start_codon	8894603	8894605	.	+	0	ID=K3A94_start_codon-g11241.t1;Name=K3A94_start_codon-g11241.t1;Parent=K3A94_transcript-g11241.t1
scaffold_1001	AUGUSTUS	exon	8894603	8894639	.	+	.	ID=K3A94_exon-g11241.t1;Name=K3A94_exon-g11241.t1;Parent=K3A94_transcript-g11241.t1
scaffold_1001	AUGUSTUS	CDS	8894603	8894639	0.63	+	0	ID=K3A94_CDS-g11241.t1;Name=K3A94_CDS-g11241.t1;Parent=K3A94_transcript-g11241.t1
scaffold_1001	AUGUSTUS	intron	8894640	8895281	1	+	.	ID=K3A94_intron-g11241.t1;Name=K3A94_intron-g11241.t1;Parent=K3A94_transcript-g11241.t1
scaffold_1001	AUGUSTUS	exon	8895282	8895409	.	+	.	ID=K3A94_exon-g11241.t1;Name=K3A94_exon-g11241.t1;Parent=K3A94_transcript-g11241.t1
scaffold_1001	AUGUSTUS	CDS	8895282	8895409	1	+	2	ID=K3A94_CDS-g11241.t1;Name=K3A94_CDS-g11241.t1;Parent=K3A94_transcript-g11241.t1
scaffold_1001	AUGUSTUS	intron	8895410	8895470	1	+	.	ID=K3A94_intron-g11241.t1;Name=K3A94_intron-g11241.t1;Parent=K3A94_transcript-g11241.t1
scaffold_1001	AUGUSTUS	exon	8895471	8896030	.	+	.	ID=K3A94_exon-g11241.t1;Name=K3A94_exon-g11241.t1;Parent=K3A94_transcript-g11241.t1
scaffold_1001	AUGUSTUS	CDS	8895471	8896030	0.94	+	0	ID=K3A94_CDS-g11241.t1;Name=K3A94_CDS-g11241.t1;Parent=K3A94_transcript-g11241.t1
scaffold_1001	AUGUSTUS	intron	8896031	8896090	1	+	.	ID=K3A94_intron-g11241.t1;Name=K3A94_intron-g11241.t1;Parent=K3A94_transcript-g11241.t1
scaffold_1001	AUGUSTUS	exon	8896091	8896519	.	+	.	ID=K3A94_exon-g11241.t1;Name=K3A94_exon-g11241.t1;Parent=K3A94_transcript-g11241.t1
scaffold_1001	AUGUSTUS	CDS	8896091	8896519	1	+	1	ID=K3A94_CDS-g11241.t1;Name=K3A94_CDS-g11241.t1;Parent=K3A94_transcript-g11241.t1
scaffold_1001	AUGUSTUS	intron	8896520	8896575	1	+	.	ID=K3A94_intron-g11241.t1;Name=K3A94_intron-g11241.t1;Parent=K3A94_transcript-g11241.t1
scaffold_1001	AUGUSTUS	exon	8896576	8896872	.	+	.	ID=K3A94_exon-g11241.t1;Name=K3A94_exon-g11241.t1;Parent=K3A94_transcript-g11241.t1
scaffold_1001	AUGUSTUS	CDS	8896576	8896872	1	+	1	ID=K3A94_CDS-g11241.t1;Name=K3A94_CDS-g11241.t1;Parent=K3A94_transcript-g11241.t1
scaffold_1001	AUGUSTUS	intron	8896873	8896933	1	+	.	ID=K3A94_intron-g11241.t1;Name=K3A94_intron-g11241.t1;Parent=K3A94_transcript-g11241.t1
scaffold_1001	AUGUSTUS	exon	8896934	8897045	.	+	.	ID=K3A94_exon-g11241.t1;Name=K3A94_exon-g11241.t1;Parent=K3A94_transcript-g11241.t1
scaffold_1001	AUGUSTUS	CDS	8896934	8897045	0.75	+	1	ID=K3A94_CDS-g11241.t1;Name=K3A94_CDS-g11241.t1;Parent=K3A94_transcript-g11241.t1
scaffold_1001	AUGUSTUS	stop_codon	8897043	8897045	.	+	0	ID=K3A94_stop_codon-g11241.t1;Name=K3A94_stop_codon-g11241.t1;Parent=K3A94_transcript-g11241.t1
scaffold_1001	AUGUSTUS	gene	8897891	8898801	0.62	+	.	ID=K3A94_g11242;Name=K3A94_g11242
scaffold_1001	AUGUSTUS	transcript	8897891	8898801	0.62	+	.	ID=K3A94_transcript-g11242.t1;Name=K3A94_transcript-g11242.t1;Parent=K3A94_g11242
scaffold_1001	AUGUSTUS	start_codon	8897891	8897893	.	+	0	ID=K3A94_start_codon-g11242.t1;Name=K3A94_start_codon-g11242.t1;Parent=K3A94_transcript-g11242.t1
scaffold_1001	AUGUSTUS	exon	8897891	8897951	.	+	.	ID=K3A94_exon-g11242.t1;Name=K3A94_exon-g11242.t1;Parent=K3A94_transcript-g11242.t1
scaffold_1001	AUGUSTUS	CDS	8897891	8897951	0.75	+	0	ID=K3A94_CDS-g11242.t1;Name=K3A94_CDS-g11242.t1;Parent=K3A94_transcript-g11242.t1
scaffold_1001	AUGUSTUS	intron	8897952	8898013	1	+	.	ID=K3A94_intron-g11242.t1;Name=K3A94_intron-g11242.t1;Parent=K3A94_transcript-g11242.t1
scaffold_1001	AUGUSTUS	exon	8898014	8898447	.	+	.	ID=K3A94_exon-g11242.t1;Name=K3A94_exon-g11242.t1;Parent=K3A94_transcript-g11242.t1
scaffold_1001	AUGUSTUS	CDS	8898014	8898447	0.83	+	2	ID=K3A94_CDS-g11242.t1;Name=K3A94_CDS-g11242.t1;Parent=K3A94_transcript-g11242.t1
scaffold_1001	AUGUSTUS	intron	8898448	8898534	1	+	.	ID=K3A94_intron-g11242.t1;Name=K3A94_intron-g11242.t1;Parent=K3A94_transcript-g11242.t1
scaffold_1001	AUGUSTUS	exon	8898535	8898801	.	+	.	ID=K3A94_exon-g11242.t1;Name=K3A94_exon-g11242.t1;Parent=K3A94_transcript-g11242.t1
scaffold_1001	AUGUSTUS	CDS	8898535	8898801	1	+	0	ID=K3A94_CDS-g11242.t1;Name=K3A94_CDS-g11242.t1;Parent=K3A94_transcript-g11242.t1
scaffold_1001	AUGUSTUS	stop_codon	8898799	8898801	.	+	0	ID=K3A94_stop_codon-g11242.t1;Name=K3A94_stop_codon-g11242.t1;Parent=K3A94_transcript-g11242.t1
scaffold_1001	AUGUSTUS	gene	8900075	8902708	2	-	.	ID=K3A94_g11243;Name=K3A94_g11243
scaffold_1001	AUGUSTUS	transcript	8900075	8902708	1	-	.	ID=K3A94_transcript-g11243.t1;Name=K3A94_transcript-g11243.t1;Parent=K3A94_g11243
scaffold_1001	AUGUSTUS	transcript	8900075	8902708	1	-	.	ID=K3A94_transcript-g11243.t2;Name=K3A94_transcript-g11243.t2;Parent=K3A94_g11243
scaffold_1001	AUGUSTUS	stop_codon	8900075	8900077	.	-	0	ID=K3A94_stop_codon-g11243.t1;Name=K3A94_stop_codon-g11243.t1;Parent=K3A94_transcript-g11243.t1
scaffold_1001	AUGUSTUS	stop_codon	8900075	8900077	.	-	0	ID=K3A94_stop_codon-g11243.t2;Name=K3A94_stop_codon-g11243.t2;Parent=K3A94_transcript-g11243.t2
scaffold_1001	AUGUSTUS	exon	8900075	8900263	.	-	.	ID=K3A94_exon-g11243.t1;Name=K3A94_exon-g11243.t1;Parent=K3A94_transcript-g11243.t1
scaffold_1001	AUGUSTUS	exon	8900075	8900263	.	-	.	ID=K3A94_exon-g11243.t2;Name=K3A94_exon-g11243.t2;Parent=K3A94_transcript-g11243.t2
scaffold_1001	AUGUSTUS	CDS	8900075	8900263	1	-	0	ID=K3A94_CDS-g11243.t1;Name=K3A94_CDS-g11243.t1;Parent=K3A94_transcript-g11243.t1
scaffold_1001	AUGUSTUS	CDS	8900075	8900263	1	-	0	ID=K3A94_CDS-g11243.t2;Name=K3A94_CDS-g11243.t2;Parent=K3A94_transcript-g11243.t2
scaffold_1001	AUGUSTUS	intron	8900264	8900761	1	-	.	ID=K3A94_intron-g11243.t1;Name=K3A94_intron-g11243.t1;Parent=K3A94_transcript-g11243.t1
scaffold_1001	AUGUSTUS	intron	8900264	8900761	1	-	.	ID=K3A94_intron-g11243.t2;Name=K3A94_intron-g11243.t2;Parent=K3A94_transcript-g11243.t2
scaffold_1001	AUGUSTUS	exon	8900762	8900975	.	-	.	ID=K3A94_exon-g11243.t1;Name=K3A94_exon-g11243.t1;Parent=K3A94_transcript-g11243.t1
scaffold_1001	AUGUSTUS	exon	8900762	8900975	.	-	.	ID=K3A94_exon-g11243.t2;Name=K3A94_exon-g11243.t2;Parent=K3A94_transcript-g11243.t2
scaffold_1001	AUGUSTUS	CDS	8900762	8900975	1	-	1	ID=K3A94_CDS-g11243.t1;Name=K3A94_CDS-g11243.t1;Parent=K3A94_transcript-g11243.t1
scaffold_1001	AUGUSTUS	CDS	8900762	8900975	1	-	1	ID=K3A94_CDS-g11243.t2;Name=K3A94_CDS-g11243.t2;Parent=K3A94_transcript-g11243.t2
scaffold_1001	AUGUSTUS	intron	8900976	8901363	1	-	.	ID=K3A94_intron-g11243.t1;Name=K3A94_intron-g11243.t1;Parent=K3A94_transcript-g11243.t1
scaffold_1001	AUGUSTUS	intron	8900976	8901508	1	-	.	ID=K3A94_intron-g11243.t2;Name=K3A94_intron-g11243.t2;Parent=K3A94_transcript-g11243.t2
scaffold_1001	AUGUSTUS	exon	8901364	8901447	.	-	.	ID=K3A94_exon-g11243.t1;Name=K3A94_exon-g11243.t1;Parent=K3A94_transcript-g11243.t1
scaffold_1001	AUGUSTUS	CDS	8901364	8901447	1	-	1	ID=K3A94_CDS-g11243.t1;Name=K3A94_CDS-g11243.t1;Parent=K3A94_transcript-g11243.t1
scaffold_1001	AUGUSTUS	intron	8901448	8901508	1	-	.	ID=K3A94_intron-g11243.t1;Name=K3A94_intron-g11243.t1;Parent=K3A94_transcript-g11243.t1
scaffold_1001	AUGUSTUS	exon	8901509	8901555	.	-	.	ID=K3A94_exon-g11243.t1;Name=K3A94_exon-g11243.t1;Parent=K3A94_transcript-g11243.t1
scaffold_1001	AUGUSTUS	exon	8901509	8901555	.	-	.	ID=K3A94_exon-g11243.t2;Name=K3A94_exon-g11243.t2;Parent=K3A94_transcript-g11243.t2
scaffold_1001	AUGUSTUS	CDS	8901509	8901555	1	-	0	ID=K3A94_CDS-g11243.t1;Name=K3A94_CDS-g11243.t1;Parent=K3A94_transcript-g11243.t1
scaffold_1001	AUGUSTUS	CDS	8901509	8901555	1	-	0	ID=K3A94_CDS-g11243.t2;Name=K3A94_CDS-g11243.t2;Parent=K3A94_transcript-g11243.t2
scaffold_1001	AUGUSTUS	intron	8901556	8901657	1	-	.	ID=K3A94_intron-g11243.t1;Name=K3A94_intron-g11243.t1;Parent=K3A94_transcript-g11243.t1
scaffold_1001	AUGUSTUS	intron	8901556	8901657	1	-	.	ID=K3A94_intron-g11243.t2;Name=K3A94_intron-g11243.t2;Parent=K3A94_transcript-g11243.t2
scaffold_1001	AUGUSTUS	exon	8901658	8901680	.	-	.	ID=K3A94_exon-g11243.t1;Name=K3A94_exon-g11243.t1;Parent=K3A94_transcript-g11243.t1
scaffold_1001	AUGUSTUS	exon	8901658	8901680	.	-	.	ID=K3A94_exon-g11243.t2;Name=K3A94_exon-g11243.t2;Parent=K3A94_transcript-g11243.t2
scaffold_1001	AUGUSTUS	CDS	8901658	8901680	1	-	2	ID=K3A94_CDS-g11243.t1;Name=K3A94_CDS-g11243.t1;Parent=K3A94_transcript-g11243.t1
scaffold_1001	AUGUSTUS	CDS	8901658	8901680	1	-	2	ID=K3A94_CDS-g11243.t2;Name=K3A94_CDS-g11243.t2;Parent=K3A94_transcript-g11243.t2
scaffold_1001	AUGUSTUS	intron	8901681	8902650	1	-	.	ID=K3A94_intron-g11243.t1;Name=K3A94_intron-g11243.t1;Parent=K3A94_transcript-g11243.t1
scaffold_1001	AUGUSTUS	intron	8901681	8902650	1	-	.	ID=K3A94_intron-g11243.t2;Name=K3A94_intron-g11243.t2;Parent=K3A94_transcript-g11243.t2
scaffold_1001	AUGUSTUS	exon	8902651	8902708	.	-	.	ID=K3A94_exon-g11243.t1;Name=K3A94_exon-g11243.t1;Parent=K3A94_transcript-g11243.t1
scaffold_1001	AUGUSTUS	exon	8902651	8902708	.	-	.	ID=K3A94_exon-g11243.t2;Name=K3A94_exon-g11243.t2;Parent=K3A94_transcript-g11243.t2
scaffold_1001	AUGUSTUS	CDS	8902651	8902708	1	-	0	ID=K3A94_CDS-g11243.t1;Name=K3A94_CDS-g11243.t1;Parent=K3A94_transcript-g11243.t1
scaffold_1001	AUGUSTUS	CDS	8902651	8902708	1	-	0	ID=K3A94_CDS-g11243.t2;Name=K3A94_CDS-g11243.t2;Parent=K3A94_transcript-g11243.t2
scaffold_1001	AUGUSTUS	start_codon	8902706	8902708	.	-	0	ID=K3A94_start_codon-g11243.t1;Name=K3A94_start_codon-g11243.t1;Parent=K3A94_transcript-g11243.t1
scaffold_1001	AUGUSTUS	start_codon	8902706	8902708	.	-	0	ID=K3A94_start_codon-g11243.t2;Name=K3A94_start_codon-g11243.t2;Parent=K3A94_transcript-g11243.t2
scaffold_1001	AUGUSTUS	gene	8908297	8909023	1	-	.	ID=K3A94_g11244;Name=K3A94_g11244
scaffold_1001	AUGUSTUS	transcript	8908297	8909023	1	-	.	ID=K3A94_transcript-g11244.t1;Name=K3A94_transcript-g11244.t1;Parent=K3A94_g11244
scaffold_1001	AUGUSTUS	stop_codon	8908297	8908299	.	-	0	ID=K3A94_stop_codon-g11244.t1;Name=K3A94_stop_codon-g11244.t1;Parent=K3A94_transcript-g11244.t1
scaffold_1001	AUGUSTUS	exon	8908297	8908430	.	-	.	ID=K3A94_exon-g11244.t1;Name=K3A94_exon-g11244.t1;Parent=K3A94_transcript-g11244.t1
scaffold_1001	AUGUSTUS	CDS	8908297	8908430	1	-	2	ID=K3A94_CDS-g11244.t1;Name=K3A94_CDS-g11244.t1;Parent=K3A94_transcript-g11244.t1
scaffold_1001	AUGUSTUS	intron	8908431	8908493	1	-	.	ID=K3A94_intron-g11244.t1;Name=K3A94_intron-g11244.t1;Parent=K3A94_transcript-g11244.t1
scaffold_1001	AUGUSTUS	exon	8908494	8908889	.	-	.	ID=K3A94_exon-g11244.t1;Name=K3A94_exon-g11244.t1;Parent=K3A94_transcript-g11244.t1
scaffold_1001	AUGUSTUS	CDS	8908494	8908889	1	-	2	ID=K3A94_CDS-g11244.t1;Name=K3A94_CDS-g11244.t1;Parent=K3A94_transcript-g11244.t1
scaffold_1001	AUGUSTUS	intron	8908890	8908962	1	-	.	ID=K3A94_intron-g11244.t1;Name=K3A94_intron-g11244.t1;Parent=K3A94_transcript-g11244.t1
scaffold_1001	AUGUSTUS	exon	8908963	8909023	.	-	.	ID=K3A94_exon-g11244.t1;Name=K3A94_exon-g11244.t1;Parent=K3A94_transcript-g11244.t1
scaffold_1001	AUGUSTUS	CDS	8908963	8909023	1	-	0	ID=K3A94_CDS-g11244.t1;Name=K3A94_CDS-g11244.t1;Parent=K3A94_transcript-g11244.t1
scaffold_1001	AUGUSTUS	start_codon	8909021	8909023	.	-	0	ID=K3A94_start_codon-g11244.t1;Name=K3A94_start_codon-g11244.t1;Parent=K3A94_transcript-g11244.t1
scaffold_1001	AUGUSTUS	gene	8917062	8934452	0.33	+	.	ID=K3A94_g11245;Name=K3A94_g11245
scaffold_1001	GeneMark.hmm	gene	8917062	8917465	.	+	.	ID=K3A94_14726_g;Name=K3A94_14726_g
scaffold_1001	AUGUSTUS	transcript	8917062	8934452	0.33	+	.	ID=K3A94_transcript-g11245.t1;Name=K3A94_transcript-g11245.t1;Parent=K3A94_g11245
scaffold_1001	GeneMark.hmm	transcript	8917062	8917465	.	+	.	ID=K3A94_transcript-14726_t;Name=K3A94_transcript-14726_t;Parent=K3A94_14726_g
scaffold_1001	AUGUSTUS	start_codon	8917062	8917064	.	+	0	ID=K3A94_start_codon-g11245.t1;Name=K3A94_start_codon-g11245.t1;Parent=K3A94_transcript-g11245.t1
scaffold_1001	GeneMark.hmm	start_codon	8917062	8917064	.	+	0	ID=K3A94_start_codon-14726_t;Name=K3A94_start_codon-14726_t;Parent=K3A94_transcript-14726_t
scaffold_1001	AUGUSTUS	exon	8917062	8917119	.	+	.	ID=K3A94_exon-g11245.t1;Name=K3A94_exon-g11245.t1;Parent=K3A94_transcript-g11245.t1
scaffold_1001	GeneMark.hmm	exon	8917062	8917119	0	+	.	ID=K3A94_exon-14726_t;Name=K3A94_exon-14726_t;Parent=K3A94_transcript-14726_t
scaffold_1001	AUGUSTUS	CDS	8917062	8917119	0.99	+	0	ID=K3A94_CDS-g11245.t1;Name=K3A94_CDS-g11245.t1;Parent=K3A94_transcript-g11245.t1
scaffold_1001	GeneMark.hmm	CDS	8917062	8917119	.	+	0	ID=K3A94_CDS-14726_t;Name=K3A94_CDS-14726_t;Parent=K3A94_transcript-14726_t
scaffold_1001	AUGUSTUS	intron	8917120	8917181	1	+	.	ID=K3A94_intron-g11245.t1;Name=K3A94_intron-g11245.t1;Parent=K3A94_transcript-g11245.t1
scaffold_1001	AUGUSTUS	exon	8917182	8917409	.	+	.	ID=K3A94_exon-g11245.t1;Name=K3A94_exon-g11245.t1;Parent=K3A94_transcript-g11245.t1
scaffold_1001	GeneMark.hmm	exon	8917182	8917465	0	+	.	ID=K3A94_exon-14726_t;Name=K3A94_exon-14726_t;Parent=K3A94_transcript-14726_t
scaffold_1001	AUGUSTUS	CDS	8917182	8917409	1	+	2	ID=K3A94_CDS-g11245.t1;Name=K3A94_CDS-g11245.t1;Parent=K3A94_transcript-g11245.t1
scaffold_1001	GeneMark.hmm	CDS	8917182	8917465	.	+	2	ID=K3A94_CDS-14726_t;Name=K3A94_CDS-14726_t;Parent=K3A94_transcript-14726_t
scaffold_1001	AUGUSTUS	intron	8917410	8917609	1	+	.	ID=K3A94_intron-g11245.t1;Name=K3A94_intron-g11245.t1;Parent=K3A94_transcript-g11245.t1
scaffold_1001	GeneMark.hmm	stop_codon	8917463	8917465	.	+	0	ID=K3A94_stop_codon-14726_t;Name=K3A94_stop_codon-14726_t;Parent=K3A94_transcript-14726_t
scaffold_1001	AUGUSTUS	exon	8917610	8917642	.	+	.	ID=K3A94_exon-g11245.t1;Name=K3A94_exon-g11245.t1;Parent=K3A94_transcript-g11245.t1
scaffold_1001	AUGUSTUS	CDS	8917610	8917642	1	+	2	ID=K3A94_CDS-g11245.t1;Name=K3A94_CDS-g11245.t1;Parent=K3A94_transcript-g11245.t1
scaffold_1001	AUGUSTUS	intron	8917643	8919087	1	+	.	ID=K3A94_intron-g11245.t1;Name=K3A94_intron-g11245.t1;Parent=K3A94_transcript-g11245.t1
scaffold_1001	AUGUSTUS	exon	8919088	8919343	.	+	.	ID=K3A94_exon-g11245.t1;Name=K3A94_exon-g11245.t1;Parent=K3A94_transcript-g11245.t1
scaffold_1001	AUGUSTUS	CDS	8919088	8919343	1	+	2	ID=K3A94_CDS-g11245.t1;Name=K3A94_CDS-g11245.t1;Parent=K3A94_transcript-g11245.t1
scaffold_1001	AUGUSTUS	intron	8919344	8919402	1	+	.	ID=K3A94_intron-g11245.t1;Name=K3A94_intron-g11245.t1;Parent=K3A94_transcript-g11245.t1
scaffold_1001	AUGUSTUS	exon	8919403	8919571	.	+	.	ID=K3A94_exon-g11245.t1;Name=K3A94_exon-g11245.t1;Parent=K3A94_transcript-g11245.t1
scaffold_1001	AUGUSTUS	CDS	8919403	8919571	1	+	1	ID=K3A94_CDS-g11245.t1;Name=K3A94_CDS-g11245.t1;Parent=K3A94_transcript-g11245.t1
scaffold_1001	AUGUSTUS	intron	8919572	8919757	1	+	.	ID=K3A94_intron-g11245.t1;Name=K3A94_intron-g11245.t1;Parent=K3A94_transcript-g11245.t1
scaffold_1001	AUGUSTUS	exon	8919758	8919900	.	+	.	ID=K3A94_exon-g11245.t1;Name=K3A94_exon-g11245.t1;Parent=K3A94_transcript-g11245.t1
scaffold_1001	AUGUSTUS	CDS	8919758	8919900	1	+	0	ID=K3A94_CDS-g11245.t1;Name=K3A94_CDS-g11245.t1;Parent=K3A94_transcript-g11245.t1
scaffold_1001	AUGUSTUS	intron	8919901	8919958	1	+	.	ID=K3A94_intron-g11245.t1;Name=K3A94_intron-g11245.t1;Parent=K3A94_transcript-g11245.t1
scaffold_1001	AUGUSTUS	exon	8919959	8920272	.	+	.	ID=K3A94_exon-g11245.t1;Name=K3A94_exon-g11245.t1;Parent=K3A94_transcript-g11245.t1
scaffold_1001	AUGUSTUS	CDS	8919959	8920272	1	+	1	ID=K3A94_CDS-g11245.t1;Name=K3A94_CDS-g11245.t1;Parent=K3A94_transcript-g11245.t1
scaffold_1001	AUGUSTUS	intron	8920273	8920336	1	+	.	ID=K3A94_intron-g11245.t1;Name=K3A94_intron-g11245.t1;Parent=K3A94_transcript-g11245.t1
scaffold_1001	AUGUSTUS	exon	8920337	8920792	.	+	.	ID=K3A94_exon-g11245.t1;Name=K3A94_exon-g11245.t1;Parent=K3A94_transcript-g11245.t1
scaffold_1001	AUGUSTUS	CDS	8920337	8920792	1	+	2	ID=K3A94_CDS-g11245.t1;Name=K3A94_CDS-g11245.t1;Parent=K3A94_transcript-g11245.t1
scaffold_1001	AUGUSTUS	intron	8920793	8920842	1	+	.	ID=K3A94_intron-g11245.t1;Name=K3A94_intron-g11245.t1;Parent=K3A94_transcript-g11245.t1
scaffold_1001	AUGUSTUS	exon	8920843	8921103	.	+	.	ID=K3A94_exon-g11245.t1;Name=K3A94_exon-g11245.t1;Parent=K3A94_transcript-g11245.t1
scaffold_1001	AUGUSTUS	CDS	8920843	8921103	1	+	2	ID=K3A94_CDS-g11245.t1;Name=K3A94_CDS-g11245.t1;Parent=K3A94_transcript-g11245.t1
scaffold_1001	AUGUSTUS	intron	8921104	8921158	1	+	.	ID=K3A94_intron-g11245.t1;Name=K3A94_intron-g11245.t1;Parent=K3A94_transcript-g11245.t1
scaffold_1001	AUGUSTUS	exon	8921159	8921359	.	+	.	ID=K3A94_exon-g11245.t1;Name=K3A94_exon-g11245.t1;Parent=K3A94_transcript-g11245.t1
scaffold_1001	AUGUSTUS	CDS	8921159	8921359	1	+	2	ID=K3A94_CDS-g11245.t1;Name=K3A94_CDS-g11245.t1;Parent=K3A94_transcript-g11245.t1
scaffold_1001	AUGUSTUS	intron	8921360	8921415	1	+	.	ID=K3A94_intron-g11245.t1;Name=K3A94_intron-g11245.t1;Parent=K3A94_transcript-g11245.t1
scaffold_1001	AUGUSTUS	exon	8921416	8921568	.	+	.	ID=K3A94_exon-g11245.t1;Name=K3A94_exon-g11245.t1;Parent=K3A94_transcript-g11245.t1
scaffold_1001	AUGUSTUS	CDS	8921416	8921568	1	+	2	ID=K3A94_CDS-g11245.t1;Name=K3A94_CDS-g11245.t1;Parent=K3A94_transcript-g11245.t1
scaffold_1001	AUGUSTUS	intron	8921569	8921623	1	+	.	ID=K3A94_intron-g11245.t1;Name=K3A94_intron-g11245.t1;Parent=K3A94_transcript-g11245.t1
scaffold_1001	AUGUSTUS	exon	8921624	8921998	.	+	.	ID=K3A94_exon-g11245.t1;Name=K3A94_exon-g11245.t1;Parent=K3A94_transcript-g11245.t1
scaffold_1001	AUGUSTUS	CDS	8921624	8921998	1	+	2	ID=K3A94_CDS-g11245.t1;Name=K3A94_CDS-g11245.t1;Parent=K3A94_transcript-g11245.t1
scaffold_1001	AUGUSTUS	intron	8921999	8922060	1	+	.	ID=K3A94_intron-g11245.t1;Name=K3A94_intron-g11245.t1;Parent=K3A94_transcript-g11245.t1
scaffold_1001	AUGUSTUS	exon	8922061	8922132	.	+	.	ID=K3A94_exon-g11245.t1;Name=K3A94_exon-g11245.t1;Parent=K3A94_transcript-g11245.t1
scaffold_1001	AUGUSTUS	CDS	8922061	8922132	0.58	+	2	ID=K3A94_CDS-g11245.t1;Name=K3A94_CDS-g11245.t1;Parent=K3A94_transcript-g11245.t1
scaffold_1001	AUGUSTUS	intron	8922133	8922754	0.38	+	.	ID=K3A94_intron-g11245.t1;Name=K3A94_intron-g11245.t1;Parent=K3A94_transcript-g11245.t1
scaffold_1001	AUGUSTUS	exon	8922755	8922781	.	+	.	ID=K3A94_exon-g11245.t1;Name=K3A94_exon-g11245.t1;Parent=K3A94_transcript-g11245.t1
scaffold_1001	AUGUSTUS	CDS	8922755	8922781	0.47	+	2	ID=K3A94_CDS-g11245.t1;Name=K3A94_CDS-g11245.t1;Parent=K3A94_transcript-g11245.t1
scaffold_1001	AUGUSTUS	intron	8922782	8922914	0.83	+	.	ID=K3A94_intron-g11245.t1;Name=K3A94_intron-g11245.t1;Parent=K3A94_transcript-g11245.t1
scaffold_1001	AUGUSTUS	exon	8922915	8923116	.	+	.	ID=K3A94_exon-g11245.t1;Name=K3A94_exon-g11245.t1;Parent=K3A94_transcript-g11245.t1
scaffold_1001	AUGUSTUS	CDS	8922915	8923116	1	+	2	ID=K3A94_CDS-g11245.t1;Name=K3A94_CDS-g11245.t1;Parent=K3A94_transcript-g11245.t1
scaffold_1001	AUGUSTUS	intron	8923117	8923237	1	+	.	ID=K3A94_intron-g11245.t1;Name=K3A94_intron-g11245.t1;Parent=K3A94_transcript-g11245.t1
scaffold_1001	AUGUSTUS	exon	8923238	8923908	.	+	.	ID=K3A94_exon-g11245.t1;Name=K3A94_exon-g11245.t1;Parent=K3A94_transcript-g11245.t1
scaffold_1001	AUGUSTUS	CDS	8923238	8923908	1	+	1	ID=K3A94_CDS-g11245.t1;Name=K3A94_CDS-g11245.t1;Parent=K3A94_transcript-g11245.t1
scaffold_1001	AUGUSTUS	intron	8923909	8924536	1	+	.	ID=K3A94_intron-g11245.t1;Name=K3A94_intron-g11245.t1;Parent=K3A94_transcript-g11245.t1
scaffold_1001	AUGUSTUS	exon	8924537	8924715	.	+	.	ID=K3A94_exon-g11245.t1;Name=K3A94_exon-g11245.t1;Parent=K3A94_transcript-g11245.t1
scaffold_1001	AUGUSTUS	CDS	8924537	8924715	1	+	2	ID=K3A94_CDS-g11245.t1;Name=K3A94_CDS-g11245.t1;Parent=K3A94_transcript-g11245.t1
scaffold_1001	AUGUSTUS	intron	8924716	8925184	1	+	.	ID=K3A94_intron-g11245.t1;Name=K3A94_intron-g11245.t1;Parent=K3A94_transcript-g11245.t1
scaffold_1001	AUGUSTUS	exon	8925185	8925299	.	+	.	ID=K3A94_exon-g11245.t1;Name=K3A94_exon-g11245.t1;Parent=K3A94_transcript-g11245.t1
scaffold_1001	AUGUSTUS	CDS	8925185	8925299	1	+	0	ID=K3A94_CDS-g11245.t1;Name=K3A94_CDS-g11245.t1;Parent=K3A94_transcript-g11245.t1
scaffold_1001	AUGUSTUS	intron	8925300	8926270	1	+	.	ID=K3A94_intron-g11245.t1;Name=K3A94_intron-g11245.t1;Parent=K3A94_transcript-g11245.t1
scaffold_1001	AUGUSTUS	exon	8926271	8926388	.	+	.	ID=K3A94_exon-g11245.t1;Name=K3A94_exon-g11245.t1;Parent=K3A94_transcript-g11245.t1
scaffold_1001	AUGUSTUS	CDS	8926271	8926388	1	+	2	ID=K3A94_CDS-g11245.t1;Name=K3A94_CDS-g11245.t1;Parent=K3A94_transcript-g11245.t1
scaffold_1001	AUGUSTUS	intron	8926389	8926477	1	+	.	ID=K3A94_intron-g11245.t1;Name=K3A94_intron-g11245.t1;Parent=K3A94_transcript-g11245.t1
scaffold_1001	AUGUSTUS	exon	8926478	8926614	.	+	.	ID=K3A94_exon-g11245.t1;Name=K3A94_exon-g11245.t1;Parent=K3A94_transcript-g11245.t1
scaffold_1001	AUGUSTUS	CDS	8926478	8926614	1	+	1	ID=K3A94_CDS-g11245.t1;Name=K3A94_CDS-g11245.t1;Parent=K3A94_transcript-g11245.t1
scaffold_1001	AUGUSTUS	intron	8926615	8928377	1	+	.	ID=K3A94_intron-g11245.t1;Name=K3A94_intron-g11245.t1;Parent=K3A94_transcript-g11245.t1
scaffold_1001	AUGUSTUS	exon	8928378	8928856	.	+	.	ID=K3A94_exon-g11245.t1;Name=K3A94_exon-g11245.t1;Parent=K3A94_transcript-g11245.t1
scaffold_1001	AUGUSTUS	CDS	8928378	8928856	1	+	2	ID=K3A94_CDS-g11245.t1;Name=K3A94_CDS-g11245.t1;Parent=K3A94_transcript-g11245.t1
scaffold_1001	AUGUSTUS	intron	8928857	8929446	1	+	.	ID=K3A94_intron-g11245.t1;Name=K3A94_intron-g11245.t1;Parent=K3A94_transcript-g11245.t1
scaffold_1001	AUGUSTUS	exon	8929447	8929639	.	+	.	ID=K3A94_exon-g11245.t1;Name=K3A94_exon-g11245.t1;Parent=K3A94_transcript-g11245.t1
scaffold_1001	AUGUSTUS	CDS	8929447	8929639	1	+	0	ID=K3A94_CDS-g11245.t1;Name=K3A94_CDS-g11245.t1;Parent=K3A94_transcript-g11245.t1
scaffold_1001	AUGUSTUS	intron	8929640	8934318	1	+	.	ID=K3A94_intron-g11245.t1;Name=K3A94_intron-g11245.t1;Parent=K3A94_transcript-g11245.t1
scaffold_1001	AUGUSTUS	exon	8934319	8934452	.	+	.	ID=K3A94_exon-g11245.t1;Name=K3A94_exon-g11245.t1;Parent=K3A94_transcript-g11245.t1
scaffold_1001	AUGUSTUS	CDS	8934319	8934452	0.86	+	2	ID=K3A94_CDS-g11245.t1;Name=K3A94_CDS-g11245.t1;Parent=K3A94_transcript-g11245.t1
scaffold_1001	AUGUSTUS	stop_codon	8934450	8934452	.	+	0	ID=K3A94_stop_codon-g11245.t1;Name=K3A94_stop_codon-g11245.t1;Parent=K3A94_transcript-g11245.t1
scaffold_1001	cmscan	gene	8935101	8935161	.	-	.	ID=K3A94_RF00237.3;Name=K3A94_RF00237.3
scaffold_1001	cmscan	exon	8935101	8935161	.	-	.	ID=K3A94_exon-RF00237.3;Parent=K3A94_RF00237.3;product=K3A94_mir-9/mir-79 microRNA precursor family
scaffold_1001	cmscan	misc_RNA	8935101	8935161	.	-	.	ID=K3A94_rna-RF00237.3;Parent=K3A94_RF00237.3;product=K3A94_mir-9/mir-79 microRNA precursor family
scaffold_1001	AUGUSTUS	gene	8942814	8946059	0.24	+	.	ID=K3A94_g11246;Name=K3A94_g11246
scaffold_1001	AUGUSTUS	transcript	8942814	8946059	0.24	+	.	ID=K3A94_transcript-g11246.t1;Name=K3A94_transcript-g11246.t1;Parent=K3A94_g11246
scaffold_1001	AUGUSTUS	start_codon	8942814	8942816	.	+	0	ID=K3A94_start_codon-g11246.t1;Name=K3A94_start_codon-g11246.t1;Parent=K3A94_transcript-g11246.t1
scaffold_1001	AUGUSTUS	exon	8942814	8942832	.	+	.	ID=K3A94_exon-g11246.t1;Name=K3A94_exon-g11246.t1;Parent=K3A94_transcript-g11246.t1
scaffold_1001	AUGUSTUS	CDS	8942814	8942832	0.34	+	0	ID=K3A94_CDS-g11246.t1;Name=K3A94_CDS-g11246.t1;Parent=K3A94_transcript-g11246.t1
scaffold_1001	AUGUSTUS	intron	8942833	8943286	0.44	+	.	ID=K3A94_intron-g11246.t1;Name=K3A94_intron-g11246.t1;Parent=K3A94_transcript-g11246.t1
scaffold_1001	AUGUSTUS	exon	8943287	8943520	.	+	.	ID=K3A94_exon-g11246.t1;Name=K3A94_exon-g11246.t1;Parent=K3A94_transcript-g11246.t1
scaffold_1001	AUGUSTUS	CDS	8943287	8943520	0.79	+	2	ID=K3A94_CDS-g11246.t1;Name=K3A94_CDS-g11246.t1;Parent=K3A94_transcript-g11246.t1
scaffold_1001	AUGUSTUS	intron	8943521	8943621	0.98	+	.	ID=K3A94_intron-g11246.t1;Name=K3A94_intron-g11246.t1;Parent=K3A94_transcript-g11246.t1
scaffold_1001	AUGUSTUS	exon	8943622	8943815	.	+	.	ID=K3A94_exon-g11246.t1;Name=K3A94_exon-g11246.t1;Parent=K3A94_transcript-g11246.t1
scaffold_1001	AUGUSTUS	CDS	8943622	8943815	0.98	+	2	ID=K3A94_CDS-g11246.t1;Name=K3A94_CDS-g11246.t1;Parent=K3A94_transcript-g11246.t1
scaffold_1001	AUGUSTUS	intron	8943816	8943887	1	+	.	ID=K3A94_intron-g11246.t1;Name=K3A94_intron-g11246.t1;Parent=K3A94_transcript-g11246.t1
scaffold_1001	AUGUSTUS	exon	8943888	8944289	.	+	.	ID=K3A94_exon-g11246.t1;Name=K3A94_exon-g11246.t1;Parent=K3A94_transcript-g11246.t1
scaffold_1001	AUGUSTUS	CDS	8943888	8944289	0.99	+	0	ID=K3A94_CDS-g11246.t1;Name=K3A94_CDS-g11246.t1;Parent=K3A94_transcript-g11246.t1
scaffold_1001	AUGUSTUS	intron	8944290	8945648	1	+	.	ID=K3A94_intron-g11246.t1;Name=K3A94_intron-g11246.t1;Parent=K3A94_transcript-g11246.t1
scaffold_1001	AUGUSTUS	exon	8945649	8946059	.	+	.	ID=K3A94_exon-g11246.t1;Name=K3A94_exon-g11246.t1;Parent=K3A94_transcript-g11246.t1
scaffold_1001	AUGUSTUS	CDS	8945649	8946059	0.88	+	0	ID=K3A94_CDS-g11246.t1;Name=K3A94_CDS-g11246.t1;Parent=K3A94_transcript-g11246.t1
scaffold_1001	AUGUSTUS	stop_codon	8946057	8946059	.	+	0	ID=K3A94_stop_codon-g11246.t1;Name=K3A94_stop_codon-g11246.t1;Parent=K3A94_transcript-g11246.t1
scaffold_1001	AUGUSTUS	gene	8947561	8948362	0.98	-	.	ID=K3A94_g11247;Name=K3A94_g11247
scaffold_1001	AUGUSTUS	transcript	8947561	8948362	0.98	-	.	ID=K3A94_transcript-g11247.t1;Name=K3A94_transcript-g11247.t1;Parent=K3A94_g11247
scaffold_1001	AUGUSTUS	stop_codon	8947561	8947563	.	-	0	ID=K3A94_stop_codon-g11247.t1;Name=K3A94_stop_codon-g11247.t1;Parent=K3A94_transcript-g11247.t1
scaffold_1001	AUGUSTUS	exon	8947561	8947778	.	-	.	ID=K3A94_exon-g11247.t1;Name=K3A94_exon-g11247.t1;Parent=K3A94_transcript-g11247.t1
scaffold_1001	AUGUSTUS	CDS	8947561	8947778	0.98	-	2	ID=K3A94_CDS-g11247.t1;Name=K3A94_CDS-g11247.t1;Parent=K3A94_transcript-g11247.t1
scaffold_1001	AUGUSTUS	intron	8947779	8947839	1	-	.	ID=K3A94_intron-g11247.t1;Name=K3A94_intron-g11247.t1;Parent=K3A94_transcript-g11247.t1
scaffold_1001	AUGUSTUS	exon	8947840	8947987	.	-	.	ID=K3A94_exon-g11247.t1;Name=K3A94_exon-g11247.t1;Parent=K3A94_transcript-g11247.t1
scaffold_1001	AUGUSTUS	CDS	8947840	8947987	1	-	0	ID=K3A94_CDS-g11247.t1;Name=K3A94_CDS-g11247.t1;Parent=K3A94_transcript-g11247.t1
scaffold_1001	AUGUSTUS	intron	8947988	8948039	1	-	.	ID=K3A94_intron-g11247.t1;Name=K3A94_intron-g11247.t1;Parent=K3A94_transcript-g11247.t1
scaffold_1001	AUGUSTUS	exon	8948040	8948157	.	-	.	ID=K3A94_exon-g11247.t1;Name=K3A94_exon-g11247.t1;Parent=K3A94_transcript-g11247.t1
scaffold_1001	AUGUSTUS	CDS	8948040	8948157	1	-	1	ID=K3A94_CDS-g11247.t1;Name=K3A94_CDS-g11247.t1;Parent=K3A94_transcript-g11247.t1
scaffold_1001	AUGUSTUS	intron	8948158	8948216	1	-	.	ID=K3A94_intron-g11247.t1;Name=K3A94_intron-g11247.t1;Parent=K3A94_transcript-g11247.t1
scaffold_1001	AUGUSTUS	exon	8948217	8948251	.	-	.	ID=K3A94_exon-g11247.t1;Name=K3A94_exon-g11247.t1;Parent=K3A94_transcript-g11247.t1
scaffold_1001	AUGUSTUS	CDS	8948217	8948251	1	-	0	ID=K3A94_CDS-g11247.t1;Name=K3A94_CDS-g11247.t1;Parent=K3A94_transcript-g11247.t1
scaffold_1001	AUGUSTUS	intron	8948252	8948311	1	-	.	ID=K3A94_intron-g11247.t1;Name=K3A94_intron-g11247.t1;Parent=K3A94_transcript-g11247.t1
scaffold_1001	AUGUSTUS	exon	8948312	8948362	.	-	.	ID=K3A94_exon-g11247.t1;Name=K3A94_exon-g11247.t1;Parent=K3A94_transcript-g11247.t1
scaffold_1001	AUGUSTUS	CDS	8948312	8948362	1	-	0	ID=K3A94_CDS-g11247.t1;Name=K3A94_CDS-g11247.t1;Parent=K3A94_transcript-g11247.t1
scaffold_1001	AUGUSTUS	start_codon	8948360	8948362	.	-	0	ID=K3A94_start_codon-g11247.t1;Name=K3A94_start_codon-g11247.t1;Parent=K3A94_transcript-g11247.t1
scaffold_1001	AUGUSTUS	gene	8948974	8949498	0.76	+	.	ID=K3A94_g11248;Name=K3A94_g11248
scaffold_1001	AUGUSTUS	transcript	8948974	8949498	0.76	+	.	ID=K3A94_transcript-g11248.t1;Name=K3A94_transcript-g11248.t1;Parent=K3A94_g11248
scaffold_1001	AUGUSTUS	start_codon	8948974	8948976	.	+	0	ID=K3A94_start_codon-g11248.t1;Name=K3A94_start_codon-g11248.t1;Parent=K3A94_transcript-g11248.t1
scaffold_1001	AUGUSTUS	exon	8948974	8949069	.	+	.	ID=K3A94_exon-g11248.t1;Name=K3A94_exon-g11248.t1;Parent=K3A94_transcript-g11248.t1
scaffold_1001	AUGUSTUS	CDS	8948974	8949069	1	+	0	ID=K3A94_CDS-g11248.t1;Name=K3A94_CDS-g11248.t1;Parent=K3A94_transcript-g11248.t1
scaffold_1001	AUGUSTUS	intron	8949070	8949129	1	+	.	ID=K3A94_intron-g11248.t1;Name=K3A94_intron-g11248.t1;Parent=K3A94_transcript-g11248.t1
scaffold_1001	AUGUSTUS	exon	8949130	8949498	.	+	.	ID=K3A94_exon-g11248.t1;Name=K3A94_exon-g11248.t1;Parent=K3A94_transcript-g11248.t1
scaffold_1001	AUGUSTUS	CDS	8949130	8949498	0.76	+	0	ID=K3A94_CDS-g11248.t1;Name=K3A94_CDS-g11248.t1;Parent=K3A94_transcript-g11248.t1
scaffold_1001	AUGUSTUS	stop_codon	8949496	8949498	.	+	0	ID=K3A94_stop_codon-g11248.t1;Name=K3A94_stop_codon-g11248.t1;Parent=K3A94_transcript-g11248.t1
scaffold_1001	AUGUSTUS	gene	8953572	8954628	0.69	-	.	ID=K3A94_g11249;Name=K3A94_g11249
scaffold_1001	AUGUSTUS	transcript	8953572	8954628	0.69	-	.	ID=K3A94_transcript-g11249.t1;Name=K3A94_transcript-g11249.t1;Parent=K3A94_g11249
scaffold_1001	AUGUSTUS	stop_codon	8953572	8953574	.	-	0	ID=K3A94_stop_codon-g11249.t1;Name=K3A94_stop_codon-g11249.t1;Parent=K3A94_transcript-g11249.t1
scaffold_1001	AUGUSTUS	exon	8953572	8953937	.	-	.	ID=K3A94_exon-g11249.t1;Name=K3A94_exon-g11249.t1;Parent=K3A94_transcript-g11249.t1
scaffold_1001	AUGUSTUS	CDS	8953572	8953937	0.69	-	0	ID=K3A94_CDS-g11249.t1;Name=K3A94_CDS-g11249.t1;Parent=K3A94_transcript-g11249.t1
scaffold_1001	AUGUSTUS	intron	8953938	8954012	1	-	.	ID=K3A94_intron-g11249.t1;Name=K3A94_intron-g11249.t1;Parent=K3A94_transcript-g11249.t1
scaffold_1001	AUGUSTUS	exon	8954013	8954218	.	-	.	ID=K3A94_exon-g11249.t1;Name=K3A94_exon-g11249.t1;Parent=K3A94_transcript-g11249.t1
scaffold_1001	AUGUSTUS	CDS	8954013	8954218	1	-	2	ID=K3A94_CDS-g11249.t1;Name=K3A94_CDS-g11249.t1;Parent=K3A94_transcript-g11249.t1
scaffold_1001	AUGUSTUS	intron	8954219	8954276	1	-	.	ID=K3A94_intron-g11249.t1;Name=K3A94_intron-g11249.t1;Parent=K3A94_transcript-g11249.t1
scaffold_1001	AUGUSTUS	exon	8954277	8954628	.	-	.	ID=K3A94_exon-g11249.t1;Name=K3A94_exon-g11249.t1;Parent=K3A94_transcript-g11249.t1
scaffold_1001	AUGUSTUS	CDS	8954277	8954628	1	-	0	ID=K3A94_CDS-g11249.t1;Name=K3A94_CDS-g11249.t1;Parent=K3A94_transcript-g11249.t1
scaffold_1001	AUGUSTUS	start_codon	8954626	8954628	.	-	0	ID=K3A94_start_codon-g11249.t1;Name=K3A94_start_codon-g11249.t1;Parent=K3A94_transcript-g11249.t1
scaffold_1001	AUGUSTUS	gene	8956326	8956898	0.96	+	.	ID=K3A94_g11250;Name=K3A94_g11250
scaffold_1001	AUGUSTUS	transcript	8956326	8956898	0.96	+	.	ID=K3A94_transcript-g11250.t1;Name=K3A94_transcript-g11250.t1;Parent=K3A94_g11250
scaffold_1001	AUGUSTUS	start_codon	8956326	8956328	.	+	0	ID=K3A94_start_codon-g11250.t1;Name=K3A94_start_codon-g11250.t1;Parent=K3A94_transcript-g11250.t1
scaffold_1001	AUGUSTUS	exon	8956326	8956342	.	+	.	ID=K3A94_exon-g11250.t1;Name=K3A94_exon-g11250.t1;Parent=K3A94_transcript-g11250.t1
scaffold_1001	AUGUSTUS	CDS	8956326	8956342	0.98	+	0	ID=K3A94_CDS-g11250.t1;Name=K3A94_CDS-g11250.t1;Parent=K3A94_transcript-g11250.t1
scaffold_1001	AUGUSTUS	intron	8956343	8956432	0.98	+	.	ID=K3A94_intron-g11250.t1;Name=K3A94_intron-g11250.t1;Parent=K3A94_transcript-g11250.t1
scaffold_1001	AUGUSTUS	exon	8956433	8956506	.	+	.	ID=K3A94_exon-g11250.t1;Name=K3A94_exon-g11250.t1;Parent=K3A94_transcript-g11250.t1
scaffold_1001	AUGUSTUS	CDS	8956433	8956506	0.96	+	1	ID=K3A94_CDS-g11250.t1;Name=K3A94_CDS-g11250.t1;Parent=K3A94_transcript-g11250.t1
scaffold_1001	AUGUSTUS	intron	8956507	8956557	0.98	+	.	ID=K3A94_intron-g11250.t1;Name=K3A94_intron-g11250.t1;Parent=K3A94_transcript-g11250.t1
scaffold_1001	AUGUSTUS	exon	8956558	8956898	.	+	.	ID=K3A94_exon-g11250.t1;Name=K3A94_exon-g11250.t1;Parent=K3A94_transcript-g11250.t1
scaffold_1001	AUGUSTUS	CDS	8956558	8956898	0.98	+	2	ID=K3A94_CDS-g11250.t1;Name=K3A94_CDS-g11250.t1;Parent=K3A94_transcript-g11250.t1
scaffold_1001	AUGUSTUS	stop_codon	8956896	8956898	.	+	0	ID=K3A94_stop_codon-g11250.t1;Name=K3A94_stop_codon-g11250.t1;Parent=K3A94_transcript-g11250.t1
scaffold_1001	AUGUSTUS	gene	8961382	8970299	4.61	-	.	ID=K3A94_g11251;Name=K3A94_g11251
scaffold_1001	AUGUSTUS	transcript	8961382	8970299	0.4	-	.	ID=K3A94_transcript-g11251.t5;Name=K3A94_transcript-g11251.t5;Parent=K3A94_g11251
scaffold_1001	AUGUSTUS	transcript	8961382	8970299	0.73	-	.	ID=K3A94_transcript-g11251.t2;Name=K3A94_transcript-g11251.t2;Parent=K3A94_g11251
scaffold_1001	AUGUSTUS	transcript	8961382	8970299	0.74	-	.	ID=K3A94_transcript-g11251.t4;Name=K3A94_transcript-g11251.t4;Parent=K3A94_g11251
scaffold_1001	AUGUSTUS	transcript	8961382	8970299	0.8	-	.	ID=K3A94_transcript-g11251.t3;Name=K3A94_transcript-g11251.t3;Parent=K3A94_g11251
scaffold_1001	AUGUSTUS	transcript	8961382	8970299	0.96	-	.	ID=K3A94_transcript-g11251.t1;Name=K3A94_transcript-g11251.t1;Parent=K3A94_g11251
scaffold_1001	AUGUSTUS	transcript	8961382	8970299	0.98	-	.	ID=K3A94_transcript-g11251.t6;Name=K3A94_transcript-g11251.t6;Parent=K3A94_g11251
scaffold_1001	AUGUSTUS	stop_codon	8961382	8961384	.	-	0	ID=K3A94_stop_codon-g11251.t2;Name=K3A94_stop_codon-g11251.t2;Parent=K3A94_transcript-g11251.t2
scaffold_1001	AUGUSTUS	stop_codon	8961382	8961384	.	-	0	ID=K3A94_stop_codon-g11251.t5;Name=K3A94_stop_codon-g11251.t5;Parent=K3A94_transcript-g11251.t5
scaffold_1001	AUGUSTUS	stop_codon	8961382	8961384	.	-	0	ID=K3A94_stop_codon-g11251.t6;Name=K3A94_stop_codon-g11251.t6;Parent=K3A94_transcript-g11251.t6
scaffold_1001	AUGUSTUS	stop_codon	8961382	8961384	.	-	0	ID=K3A94_stop_codon-g11251.t1;Name=K3A94_stop_codon-g11251.t1;Parent=K3A94_transcript-g11251.t1
scaffold_1001	AUGUSTUS	stop_codon	8961382	8961384	.	-	0	ID=K3A94_stop_codon-g11251.t4;Name=K3A94_stop_codon-g11251.t4;Parent=K3A94_transcript-g11251.t4
scaffold_1001	AUGUSTUS	stop_codon	8961382	8961384	.	-	0	ID=K3A94_stop_codon-g11251.t3;Name=K3A94_stop_codon-g11251.t3;Parent=K3A94_transcript-g11251.t3
scaffold_1001	AUGUSTUS	exon	8961382	8961453	.	-	.	ID=K3A94_exon-g11251.t2;Name=K3A94_exon-g11251.t2;Parent=K3A94_transcript-g11251.t2
scaffold_1001	AUGUSTUS	exon	8961382	8961453	.	-	.	ID=K3A94_exon-g11251.t5;Name=K3A94_exon-g11251.t5;Parent=K3A94_transcript-g11251.t5
scaffold_1001	AUGUSTUS	exon	8961382	8961453	.	-	.	ID=K3A94_exon-g11251.t6;Name=K3A94_exon-g11251.t6;Parent=K3A94_transcript-g11251.t6
scaffold_1001	AUGUSTUS	exon	8961382	8961453	.	-	.	ID=K3A94_exon-g11251.t1;Name=K3A94_exon-g11251.t1;Parent=K3A94_transcript-g11251.t1
scaffold_1001	AUGUSTUS	exon	8961382	8961453	.	-	.	ID=K3A94_exon-g11251.t4;Name=K3A94_exon-g11251.t4;Parent=K3A94_transcript-g11251.t4
scaffold_1001	AUGUSTUS	exon	8961382	8961453	.	-	.	ID=K3A94_exon-g11251.t3;Name=K3A94_exon-g11251.t3;Parent=K3A94_transcript-g11251.t3
scaffold_1001	AUGUSTUS	CDS	8961382	8961453	1	-	0	ID=K3A94_CDS-g11251.t2;Name=K3A94_CDS-g11251.t2;Parent=K3A94_transcript-g11251.t2
scaffold_1001	AUGUSTUS	CDS	8961382	8961453	1	-	0	ID=K3A94_CDS-g11251.t5;Name=K3A94_CDS-g11251.t5;Parent=K3A94_transcript-g11251.t5
scaffold_1001	AUGUSTUS	CDS	8961382	8961453	1	-	0	ID=K3A94_CDS-g11251.t6;Name=K3A94_CDS-g11251.t6;Parent=K3A94_transcript-g11251.t6
scaffold_1001	AUGUSTUS	CDS	8961382	8961453	1	-	0	ID=K3A94_CDS-g11251.t1;Name=K3A94_CDS-g11251.t1;Parent=K3A94_transcript-g11251.t1
scaffold_1001	AUGUSTUS	CDS	8961382	8961453	1	-	0	ID=K3A94_CDS-g11251.t4;Name=K3A94_CDS-g11251.t4;Parent=K3A94_transcript-g11251.t4
scaffold_1001	AUGUSTUS	CDS	8961382	8961453	1	-	0	ID=K3A94_CDS-g11251.t3;Name=K3A94_CDS-g11251.t3;Parent=K3A94_transcript-g11251.t3
scaffold_1001	AUGUSTUS	intron	8961454	8961513	1	-	.	ID=K3A94_intron-g11251.t2;Name=K3A94_intron-g11251.t2;Parent=K3A94_transcript-g11251.t2
scaffold_1001	AUGUSTUS	intron	8961454	8961513	1	-	.	ID=K3A94_intron-g11251.t5;Name=K3A94_intron-g11251.t5;Parent=K3A94_transcript-g11251.t5
scaffold_1001	AUGUSTUS	intron	8961454	8961513	1	-	.	ID=K3A94_intron-g11251.t6;Name=K3A94_intron-g11251.t6;Parent=K3A94_transcript-g11251.t6
scaffold_1001	AUGUSTUS	intron	8961454	8961513	1	-	.	ID=K3A94_intron-g11251.t1;Name=K3A94_intron-g11251.t1;Parent=K3A94_transcript-g11251.t1
scaffold_1001	AUGUSTUS	intron	8961454	8961513	1	-	.	ID=K3A94_intron-g11251.t4;Name=K3A94_intron-g11251.t4;Parent=K3A94_transcript-g11251.t4
scaffold_1001	AUGUSTUS	intron	8961454	8961513	1	-	.	ID=K3A94_intron-g11251.t3;Name=K3A94_intron-g11251.t3;Parent=K3A94_transcript-g11251.t3
scaffold_1001	AUGUSTUS	exon	8961514	8961654	.	-	.	ID=K3A94_exon-g11251.t2;Name=K3A94_exon-g11251.t2;Parent=K3A94_transcript-g11251.t2
scaffold_1001	AUGUSTUS	exon	8961514	8961654	.	-	.	ID=K3A94_exon-g11251.t5;Name=K3A94_exon-g11251.t5;Parent=K3A94_transcript-g11251.t5
scaffold_1001	AUGUSTUS	exon	8961514	8961654	.	-	.	ID=K3A94_exon-g11251.t6;Name=K3A94_exon-g11251.t6;Parent=K3A94_transcript-g11251.t6
scaffold_1001	AUGUSTUS	exon	8961514	8961654	.	-	.	ID=K3A94_exon-g11251.t1;Name=K3A94_exon-g11251.t1;Parent=K3A94_transcript-g11251.t1
scaffold_1001	AUGUSTUS	exon	8961514	8961654	.	-	.	ID=K3A94_exon-g11251.t4;Name=K3A94_exon-g11251.t4;Parent=K3A94_transcript-g11251.t4
scaffold_1001	AUGUSTUS	exon	8961514	8961654	.	-	.	ID=K3A94_exon-g11251.t3;Name=K3A94_exon-g11251.t3;Parent=K3A94_transcript-g11251.t3
scaffold_1001	AUGUSTUS	CDS	8961514	8961654	1	-	0	ID=K3A94_CDS-g11251.t2;Name=K3A94_CDS-g11251.t2;Parent=K3A94_transcript-g11251.t2
scaffold_1001	AUGUSTUS	CDS	8961514	8961654	1	-	0	ID=K3A94_CDS-g11251.t5;Name=K3A94_CDS-g11251.t5;Parent=K3A94_transcript-g11251.t5
scaffold_1001	AUGUSTUS	CDS	8961514	8961654	1	-	0	ID=K3A94_CDS-g11251.t6;Name=K3A94_CDS-g11251.t6;Parent=K3A94_transcript-g11251.t6
scaffold_1001	AUGUSTUS	CDS	8961514	8961654	1	-	0	ID=K3A94_CDS-g11251.t1;Name=K3A94_CDS-g11251.t1;Parent=K3A94_transcript-g11251.t1
scaffold_1001	AUGUSTUS	CDS	8961514	8961654	1	-	0	ID=K3A94_CDS-g11251.t4;Name=K3A94_CDS-g11251.t4;Parent=K3A94_transcript-g11251.t4
scaffold_1001	AUGUSTUS	CDS	8961514	8961654	1	-	0	ID=K3A94_CDS-g11251.t3;Name=K3A94_CDS-g11251.t3;Parent=K3A94_transcript-g11251.t3
scaffold_1001	AUGUSTUS	intron	8961655	8961715	1	-	.	ID=K3A94_intron-g11251.t2;Name=K3A94_intron-g11251.t2;Parent=K3A94_transcript-g11251.t2
scaffold_1001	AUGUSTUS	intron	8961655	8961715	1	-	.	ID=K3A94_intron-g11251.t5;Name=K3A94_intron-g11251.t5;Parent=K3A94_transcript-g11251.t5
scaffold_1001	AUGUSTUS	intron	8961655	8961715	1	-	.	ID=K3A94_intron-g11251.t6;Name=K3A94_intron-g11251.t6;Parent=K3A94_transcript-g11251.t6
scaffold_1001	AUGUSTUS	intron	8961655	8961715	1	-	.	ID=K3A94_intron-g11251.t1;Name=K3A94_intron-g11251.t1;Parent=K3A94_transcript-g11251.t1
scaffold_1001	AUGUSTUS	intron	8961655	8961715	1	-	.	ID=K3A94_intron-g11251.t4;Name=K3A94_intron-g11251.t4;Parent=K3A94_transcript-g11251.t4
scaffold_1001	AUGUSTUS	intron	8961655	8961715	1	-	.	ID=K3A94_intron-g11251.t3;Name=K3A94_intron-g11251.t3;Parent=K3A94_transcript-g11251.t3
scaffold_1001	AUGUSTUS	exon	8961716	8962048	.	-	.	ID=K3A94_exon-g11251.t2;Name=K3A94_exon-g11251.t2;Parent=K3A94_transcript-g11251.t2
scaffold_1001	AUGUSTUS	exon	8961716	8962048	.	-	.	ID=K3A94_exon-g11251.t5;Name=K3A94_exon-g11251.t5;Parent=K3A94_transcript-g11251.t5
scaffold_1001	AUGUSTUS	exon	8961716	8962048	.	-	.	ID=K3A94_exon-g11251.t6;Name=K3A94_exon-g11251.t6;Parent=K3A94_transcript-g11251.t6
scaffold_1001	AUGUSTUS	exon	8961716	8962048	.	-	.	ID=K3A94_exon-g11251.t1;Name=K3A94_exon-g11251.t1;Parent=K3A94_transcript-g11251.t1
scaffold_1001	AUGUSTUS	exon	8961716	8962048	.	-	.	ID=K3A94_exon-g11251.t4;Name=K3A94_exon-g11251.t4;Parent=K3A94_transcript-g11251.t4
scaffold_1001	AUGUSTUS	exon	8961716	8962048	.	-	.	ID=K3A94_exon-g11251.t3;Name=K3A94_exon-g11251.t3;Parent=K3A94_transcript-g11251.t3
scaffold_1001	AUGUSTUS	CDS	8961716	8962048	1	-	0	ID=K3A94_CDS-g11251.t2;Name=K3A94_CDS-g11251.t2;Parent=K3A94_transcript-g11251.t2
scaffold_1001	AUGUSTUS	CDS	8961716	8962048	1	-	0	ID=K3A94_CDS-g11251.t5;Name=K3A94_CDS-g11251.t5;Parent=K3A94_transcript-g11251.t5
scaffold_1001	AUGUSTUS	CDS	8961716	8962048	1	-	0	ID=K3A94_CDS-g11251.t6;Name=K3A94_CDS-g11251.t6;Parent=K3A94_transcript-g11251.t6
scaffold_1001	AUGUSTUS	CDS	8961716	8962048	1	-	0	ID=K3A94_CDS-g11251.t1;Name=K3A94_CDS-g11251.t1;Parent=K3A94_transcript-g11251.t1
scaffold_1001	AUGUSTUS	CDS	8961716	8962048	1	-	0	ID=K3A94_CDS-g11251.t4;Name=K3A94_CDS-g11251.t4;Parent=K3A94_transcript-g11251.t4
scaffold_1001	AUGUSTUS	CDS	8961716	8962048	1	-	0	ID=K3A94_CDS-g11251.t3;Name=K3A94_CDS-g11251.t3;Parent=K3A94_transcript-g11251.t3
scaffold_1001	AUGUSTUS	intron	8962049	8962101	1	-	.	ID=K3A94_intron-g11251.t2;Name=K3A94_intron-g11251.t2;Parent=K3A94_transcript-g11251.t2
scaffold_1001	AUGUSTUS	intron	8962049	8962101	1	-	.	ID=K3A94_intron-g11251.t5;Name=K3A94_intron-g11251.t5;Parent=K3A94_transcript-g11251.t5
scaffold_1001	AUGUSTUS	intron	8962049	8962101	1	-	.	ID=K3A94_intron-g11251.t6;Name=K3A94_intron-g11251.t6;Parent=K3A94_transcript-g11251.t6
scaffold_1001	AUGUSTUS	intron	8962049	8962101	1	-	.	ID=K3A94_intron-g11251.t1;Name=K3A94_intron-g11251.t1;Parent=K3A94_transcript-g11251.t1
scaffold_1001	AUGUSTUS	intron	8962049	8962101	1	-	.	ID=K3A94_intron-g11251.t4;Name=K3A94_intron-g11251.t4;Parent=K3A94_transcript-g11251.t4
scaffold_1001	AUGUSTUS	intron	8962049	8962101	1	-	.	ID=K3A94_intron-g11251.t3;Name=K3A94_intron-g11251.t3;Parent=K3A94_transcript-g11251.t3
scaffold_1001	AUGUSTUS	exon	8962102	8962536	.	-	.	ID=K3A94_exon-g11251.t2;Name=K3A94_exon-g11251.t2;Parent=K3A94_transcript-g11251.t2
scaffold_1001	AUGUSTUS	exon	8962102	8962536	.	-	.	ID=K3A94_exon-g11251.t5;Name=K3A94_exon-g11251.t5;Parent=K3A94_transcript-g11251.t5
scaffold_1001	AUGUSTUS	exon	8962102	8962536	.	-	.	ID=K3A94_exon-g11251.t6;Name=K3A94_exon-g11251.t6;Parent=K3A94_transcript-g11251.t6
scaffold_1001	AUGUSTUS	exon	8962102	8962536	.	-	.	ID=K3A94_exon-g11251.t1;Name=K3A94_exon-g11251.t1;Parent=K3A94_transcript-g11251.t1
scaffold_1001	AUGUSTUS	exon	8962102	8962536	.	-	.	ID=K3A94_exon-g11251.t4;Name=K3A94_exon-g11251.t4;Parent=K3A94_transcript-g11251.t4
scaffold_1001	AUGUSTUS	exon	8962102	8962536	.	-	.	ID=K3A94_exon-g11251.t3;Name=K3A94_exon-g11251.t3;Parent=K3A94_transcript-g11251.t3
scaffold_1001	AUGUSTUS	CDS	8962102	8962536	1	-	0	ID=K3A94_CDS-g11251.t2;Name=K3A94_CDS-g11251.t2;Parent=K3A94_transcript-g11251.t2
scaffold_1001	AUGUSTUS	CDS	8962102	8962536	1	-	0	ID=K3A94_CDS-g11251.t5;Name=K3A94_CDS-g11251.t5;Parent=K3A94_transcript-g11251.t5
scaffold_1001	AUGUSTUS	CDS	8962102	8962536	1	-	0	ID=K3A94_CDS-g11251.t6;Name=K3A94_CDS-g11251.t6;Parent=K3A94_transcript-g11251.t6
scaffold_1001	AUGUSTUS	CDS	8962102	8962536	1	-	0	ID=K3A94_CDS-g11251.t1;Name=K3A94_CDS-g11251.t1;Parent=K3A94_transcript-g11251.t1
scaffold_1001	AUGUSTUS	CDS	8962102	8962536	1	-	0	ID=K3A94_CDS-g11251.t4;Name=K3A94_CDS-g11251.t4;Parent=K3A94_transcript-g11251.t4
scaffold_1001	AUGUSTUS	CDS	8962102	8962536	1	-	0	ID=K3A94_CDS-g11251.t3;Name=K3A94_CDS-g11251.t3;Parent=K3A94_transcript-g11251.t3
scaffold_1001	AUGUSTUS	intron	8962537	8964418	0.8	-	.	ID=K3A94_intron-g11251.t2;Name=K3A94_intron-g11251.t2;Parent=K3A94_transcript-g11251.t2
scaffold_1001	AUGUSTUS	intron	8962537	8964418	0.78	-	.	ID=K3A94_intron-g11251.t5;Name=K3A94_intron-g11251.t5;Parent=K3A94_transcript-g11251.t5
scaffold_1001	AUGUSTUS	intron	8962537	8962739	1	-	.	ID=K3A94_intron-g11251.t6;Name=K3A94_intron-g11251.t6;Parent=K3A94_transcript-g11251.t6
scaffold_1001	AUGUSTUS	intron	8962537	8964418	1	-	.	ID=K3A94_intron-g11251.t1;Name=K3A94_intron-g11251.t1;Parent=K3A94_transcript-g11251.t1
scaffold_1001	AUGUSTUS	intron	8962537	8964418	0.79	-	.	ID=K3A94_intron-g11251.t4;Name=K3A94_intron-g11251.t4;Parent=K3A94_transcript-g11251.t4
scaffold_1001	AUGUSTUS	intron	8962537	8964418	0.82	-	.	ID=K3A94_intron-g11251.t3;Name=K3A94_intron-g11251.t3;Parent=K3A94_transcript-g11251.t3
scaffold_1001	AUGUSTUS	exon	8962740	8962921	.	-	.	ID=K3A94_exon-g11251.t6;Name=K3A94_exon-g11251.t6;Parent=K3A94_transcript-g11251.t6
scaffold_1001	AUGUSTUS	CDS	8962740	8962921	1	-	2	ID=K3A94_CDS-g11251.t6;Name=K3A94_CDS-g11251.t6;Parent=K3A94_transcript-g11251.t6
scaffold_1001	AUGUSTUS	intron	8962922	8963219	1	-	.	ID=K3A94_intron-g11251.t6;Name=K3A94_intron-g11251.t6;Parent=K3A94_transcript-g11251.t6
scaffold_1001	AUGUSTUS	exon	8963220	8963352	.	-	.	ID=K3A94_exon-g11251.t6;Name=K3A94_exon-g11251.t6;Parent=K3A94_transcript-g11251.t6
scaffold_1001	AUGUSTUS	CDS	8963220	8963352	1	-	0	ID=K3A94_CDS-g11251.t6;Name=K3A94_CDS-g11251.t6;Parent=K3A94_transcript-g11251.t6
scaffold_1001	AUGUSTUS	intron	8963353	8964418	1	-	.	ID=K3A94_intron-g11251.t6;Name=K3A94_intron-g11251.t6;Parent=K3A94_transcript-g11251.t6
scaffold_1001	AUGUSTUS	exon	8964419	8964558	.	-	.	ID=K3A94_exon-g11251.t2;Name=K3A94_exon-g11251.t2;Parent=K3A94_transcript-g11251.t2
scaffold_1001	AUGUSTUS	exon	8964419	8964558	.	-	.	ID=K3A94_exon-g11251.t5;Name=K3A94_exon-g11251.t5;Parent=K3A94_transcript-g11251.t5
scaffold_1001	AUGUSTUS	exon	8964419	8964558	.	-	.	ID=K3A94_exon-g11251.t6;Name=K3A94_exon-g11251.t6;Parent=K3A94_transcript-g11251.t6
scaffold_1001	AUGUSTUS	exon	8964419	8964558	.	-	.	ID=K3A94_exon-g11251.t1;Name=K3A94_exon-g11251.t1;Parent=K3A94_transcript-g11251.t1
scaffold_1001	AUGUSTUS	exon	8964419	8964558	.	-	.	ID=K3A94_exon-g11251.t4;Name=K3A94_exon-g11251.t4;Parent=K3A94_transcript-g11251.t4
scaffold_1001	AUGUSTUS	exon	8964419	8964558	.	-	.	ID=K3A94_exon-g11251.t3;Name=K3A94_exon-g11251.t3;Parent=K3A94_transcript-g11251.t3
scaffold_1001	AUGUSTUS	CDS	8964419	8964558	1	-	2	ID=K3A94_CDS-g11251.t2;Name=K3A94_CDS-g11251.t2;Parent=K3A94_transcript-g11251.t2
scaffold_1001	AUGUSTUS	CDS	8964419	8964558	1	-	2	ID=K3A94_CDS-g11251.t5;Name=K3A94_CDS-g11251.t5;Parent=K3A94_transcript-g11251.t5
scaffold_1001	AUGUSTUS	CDS	8964419	8964558	1	-	2	ID=K3A94_CDS-g11251.t6;Name=K3A94_CDS-g11251.t6;Parent=K3A94_transcript-g11251.t6
scaffold_1001	AUGUSTUS	CDS	8964419	8964558	1	-	2	ID=K3A94_CDS-g11251.t1;Name=K3A94_CDS-g11251.t1;Parent=K3A94_transcript-g11251.t1
scaffold_1001	AUGUSTUS	CDS	8964419	8964558	1	-	2	ID=K3A94_CDS-g11251.t4;Name=K3A94_CDS-g11251.t4;Parent=K3A94_transcript-g11251.t4
scaffold_1001	AUGUSTUS	CDS	8964419	8964558	1	-	2	ID=K3A94_CDS-g11251.t3;Name=K3A94_CDS-g11251.t3;Parent=K3A94_transcript-g11251.t3
scaffold_1001	AUGUSTUS	intron	8964559	8964822	1	-	.	ID=K3A94_intron-g11251.t2;Name=K3A94_intron-g11251.t2;Parent=K3A94_transcript-g11251.t2
scaffold_1001	AUGUSTUS	intron	8964559	8964822	1	-	.	ID=K3A94_intron-g11251.t5;Name=K3A94_intron-g11251.t5;Parent=K3A94_transcript-g11251.t5
scaffold_1001	AUGUSTUS	intron	8964559	8964822	1	-	.	ID=K3A94_intron-g11251.t6;Name=K3A94_intron-g11251.t6;Parent=K3A94_transcript-g11251.t6
scaffold_1001	AUGUSTUS	intron	8964559	8964822	1	-	.	ID=K3A94_intron-g11251.t1;Name=K3A94_intron-g11251.t1;Parent=K3A94_transcript-g11251.t1
scaffold_1001	AUGUSTUS	intron	8964559	8964822	1	-	.	ID=K3A94_intron-g11251.t4;Name=K3A94_intron-g11251.t4;Parent=K3A94_transcript-g11251.t4
scaffold_1001	AUGUSTUS	intron	8964559	8964822	1	-	.	ID=K3A94_intron-g11251.t3;Name=K3A94_intron-g11251.t3;Parent=K3A94_transcript-g11251.t3
scaffold_1001	AUGUSTUS	exon	8964823	8964859	.	-	.	ID=K3A94_exon-g11251.t2;Name=K3A94_exon-g11251.t2;Parent=K3A94_transcript-g11251.t2
scaffold_1001	AUGUSTUS	exon	8964823	8964859	.	-	.	ID=K3A94_exon-g11251.t5;Name=K3A94_exon-g11251.t5;Parent=K3A94_transcript-g11251.t5
scaffold_1001	AUGUSTUS	exon	8964823	8964859	.	-	.	ID=K3A94_exon-g11251.t6;Name=K3A94_exon-g11251.t6;Parent=K3A94_transcript-g11251.t6
scaffold_1001	AUGUSTUS	exon	8964823	8964859	.	-	.	ID=K3A94_exon-g11251.t1;Name=K3A94_exon-g11251.t1;Parent=K3A94_transcript-g11251.t1
scaffold_1001	AUGUSTUS	exon	8964823	8964859	.	-	.	ID=K3A94_exon-g11251.t4;Name=K3A94_exon-g11251.t4;Parent=K3A94_transcript-g11251.t4
scaffold_1001	AUGUSTUS	exon	8964823	8964859	.	-	.	ID=K3A94_exon-g11251.t3;Name=K3A94_exon-g11251.t3;Parent=K3A94_transcript-g11251.t3
scaffold_1001	AUGUSTUS	CDS	8964823	8964859	1	-	0	ID=K3A94_CDS-g11251.t2;Name=K3A94_CDS-g11251.t2;Parent=K3A94_transcript-g11251.t2
scaffold_1001	AUGUSTUS	CDS	8964823	8964859	1	-	0	ID=K3A94_CDS-g11251.t5;Name=K3A94_CDS-g11251.t5;Parent=K3A94_transcript-g11251.t5
scaffold_1001	AUGUSTUS	CDS	8964823	8964859	1	-	0	ID=K3A94_CDS-g11251.t6;Name=K3A94_CDS-g11251.t6;Parent=K3A94_transcript-g11251.t6
scaffold_1001	AUGUSTUS	CDS	8964823	8964859	1	-	0	ID=K3A94_CDS-g11251.t1;Name=K3A94_CDS-g11251.t1;Parent=K3A94_transcript-g11251.t1
scaffold_1001	AUGUSTUS	CDS	8964823	8964859	1	-	0	ID=K3A94_CDS-g11251.t4;Name=K3A94_CDS-g11251.t4;Parent=K3A94_transcript-g11251.t4
scaffold_1001	AUGUSTUS	CDS	8964823	8964859	1	-	0	ID=K3A94_CDS-g11251.t3;Name=K3A94_CDS-g11251.t3;Parent=K3A94_transcript-g11251.t3
scaffold_1001	AUGUSTUS	intron	8964860	8965465	1	-	.	ID=K3A94_intron-g11251.t2;Name=K3A94_intron-g11251.t2;Parent=K3A94_transcript-g11251.t2
scaffold_1001	AUGUSTUS	intron	8964860	8965465	1	-	.	ID=K3A94_intron-g11251.t5;Name=K3A94_intron-g11251.t5;Parent=K3A94_transcript-g11251.t5
scaffold_1001	AUGUSTUS	intron	8964860	8965465	1	-	.	ID=K3A94_intron-g11251.t6;Name=K3A94_intron-g11251.t6;Parent=K3A94_transcript-g11251.t6
scaffold_1001	AUGUSTUS	intron	8964860	8965465	1	-	.	ID=K3A94_intron-g11251.t1;Name=K3A94_intron-g11251.t1;Parent=K3A94_transcript-g11251.t1
scaffold_1001	AUGUSTUS	intron	8964860	8966095	1	-	.	ID=K3A94_intron-g11251.t4;Name=K3A94_intron-g11251.t4;Parent=K3A94_transcript-g11251.t4
scaffold_1001	AUGUSTUS	intron	8964860	8965465	1	-	.	ID=K3A94_intron-g11251.t3;Name=K3A94_intron-g11251.t3;Parent=K3A94_transcript-g11251.t3
scaffold_1001	AUGUSTUS	exon	8965466	8965669	.	-	.	ID=K3A94_exon-g11251.t2;Name=K3A94_exon-g11251.t2;Parent=K3A94_transcript-g11251.t2
scaffold_1001	AUGUSTUS	exon	8965466	8965669	.	-	.	ID=K3A94_exon-g11251.t5;Name=K3A94_exon-g11251.t5;Parent=K3A94_transcript-g11251.t5
scaffold_1001	AUGUSTUS	exon	8965466	8965669	.	-	.	ID=K3A94_exon-g11251.t6;Name=K3A94_exon-g11251.t6;Parent=K3A94_transcript-g11251.t6
scaffold_1001	AUGUSTUS	exon	8965466	8965669	.	-	.	ID=K3A94_exon-g11251.t1;Name=K3A94_exon-g11251.t1;Parent=K3A94_transcript-g11251.t1
scaffold_1001	AUGUSTUS	exon	8965466	8965669	.	-	.	ID=K3A94_exon-g11251.t3;Name=K3A94_exon-g11251.t3;Parent=K3A94_transcript-g11251.t3
scaffold_1001	AUGUSTUS	CDS	8965466	8965669	1	-	0	ID=K3A94_CDS-g11251.t2;Name=K3A94_CDS-g11251.t2;Parent=K3A94_transcript-g11251.t2
scaffold_1001	AUGUSTUS	CDS	8965466	8965669	1	-	0	ID=K3A94_CDS-g11251.t5;Name=K3A94_CDS-g11251.t5;Parent=K3A94_transcript-g11251.t5
scaffold_1001	AUGUSTUS	CDS	8965466	8965669	1	-	0	ID=K3A94_CDS-g11251.t6;Name=K3A94_CDS-g11251.t6;Parent=K3A94_transcript-g11251.t6
scaffold_1001	AUGUSTUS	CDS	8965466	8965669	1	-	0	ID=K3A94_CDS-g11251.t1;Name=K3A94_CDS-g11251.t1;Parent=K3A94_transcript-g11251.t1
scaffold_1001	AUGUSTUS	CDS	8965466	8965669	1	-	0	ID=K3A94_CDS-g11251.t3;Name=K3A94_CDS-g11251.t3;Parent=K3A94_transcript-g11251.t3
scaffold_1001	AUGUSTUS	intron	8965670	8966095	1	-	.	ID=K3A94_intron-g11251.t2;Name=K3A94_intron-g11251.t2;Parent=K3A94_transcript-g11251.t2
scaffold_1001	AUGUSTUS	intron	8965670	8966095	1	-	.	ID=K3A94_intron-g11251.t5;Name=K3A94_intron-g11251.t5;Parent=K3A94_transcript-g11251.t5
scaffold_1001	AUGUSTUS	intron	8965670	8966095	1	-	.	ID=K3A94_intron-g11251.t6;Name=K3A94_intron-g11251.t6;Parent=K3A94_transcript-g11251.t6
scaffold_1001	AUGUSTUS	intron	8965670	8966095	1	-	.	ID=K3A94_intron-g11251.t1;Name=K3A94_intron-g11251.t1;Parent=K3A94_transcript-g11251.t1
scaffold_1001	AUGUSTUS	intron	8965670	8966095	1	-	.	ID=K3A94_intron-g11251.t3;Name=K3A94_intron-g11251.t3;Parent=K3A94_transcript-g11251.t3
scaffold_1001	AUGUSTUS	exon	8966096	8966175	.	-	.	ID=K3A94_exon-g11251.t2;Name=K3A94_exon-g11251.t2;Parent=K3A94_transcript-g11251.t2
scaffold_1001	AUGUSTUS	exon	8966096	8966175	.	-	.	ID=K3A94_exon-g11251.t5;Name=K3A94_exon-g11251.t5;Parent=K3A94_transcript-g11251.t5
scaffold_1001	AUGUSTUS	exon	8966096	8966175	.	-	.	ID=K3A94_exon-g11251.t6;Name=K3A94_exon-g11251.t6;Parent=K3A94_transcript-g11251.t6
scaffold_1001	AUGUSTUS	exon	8966096	8966175	.	-	.	ID=K3A94_exon-g11251.t1;Name=K3A94_exon-g11251.t1;Parent=K3A94_transcript-g11251.t1
scaffold_1001	AUGUSTUS	exon	8966096	8966175	.	-	.	ID=K3A94_exon-g11251.t4;Name=K3A94_exon-g11251.t4;Parent=K3A94_transcript-g11251.t4
scaffold_1001	AUGUSTUS	exon	8966096	8966175	.	-	.	ID=K3A94_exon-g11251.t3;Name=K3A94_exon-g11251.t3;Parent=K3A94_transcript-g11251.t3
scaffold_1001	AUGUSTUS	CDS	8966096	8966175	1	-	2	ID=K3A94_CDS-g11251.t2;Name=K3A94_CDS-g11251.t2;Parent=K3A94_transcript-g11251.t2
scaffold_1001	AUGUSTUS	CDS	8966096	8966175	1	-	2	ID=K3A94_CDS-g11251.t5;Name=K3A94_CDS-g11251.t5;Parent=K3A94_transcript-g11251.t5
scaffold_1001	AUGUSTUS	CDS	8966096	8966175	1	-	2	ID=K3A94_CDS-g11251.t6;Name=K3A94_CDS-g11251.t6;Parent=K3A94_transcript-g11251.t6
scaffold_1001	AUGUSTUS	CDS	8966096	8966175	1	-	2	ID=K3A94_CDS-g11251.t1;Name=K3A94_CDS-g11251.t1;Parent=K3A94_transcript-g11251.t1
scaffold_1001	AUGUSTUS	CDS	8966096	8966175	1	-	2	ID=K3A94_CDS-g11251.t4;Name=K3A94_CDS-g11251.t4;Parent=K3A94_transcript-g11251.t4
scaffold_1001	AUGUSTUS	CDS	8966096	8966175	1	-	2	ID=K3A94_CDS-g11251.t3;Name=K3A94_CDS-g11251.t3;Parent=K3A94_transcript-g11251.t3
scaffold_1001	AUGUSTUS	intron	8966176	8966513	1	-	.	ID=K3A94_intron-g11251.t2;Name=K3A94_intron-g11251.t2;Parent=K3A94_transcript-g11251.t2
scaffold_1001	AUGUSTUS	intron	8966176	8966513	1	-	.	ID=K3A94_intron-g11251.t5;Name=K3A94_intron-g11251.t5;Parent=K3A94_transcript-g11251.t5
scaffold_1001	AUGUSTUS	intron	8966176	8966513	1	-	.	ID=K3A94_intron-g11251.t6;Name=K3A94_intron-g11251.t6;Parent=K3A94_transcript-g11251.t6
scaffold_1001	AUGUSTUS	intron	8966176	8966513	1	-	.	ID=K3A94_intron-g11251.t1;Name=K3A94_intron-g11251.t1;Parent=K3A94_transcript-g11251.t1
scaffold_1001	AUGUSTUS	intron	8966176	8966513	1	-	.	ID=K3A94_intron-g11251.t4;Name=K3A94_intron-g11251.t4;Parent=K3A94_transcript-g11251.t4
scaffold_1001	AUGUSTUS	intron	8966176	8966513	1	-	.	ID=K3A94_intron-g11251.t3;Name=K3A94_intron-g11251.t3;Parent=K3A94_transcript-g11251.t3
scaffold_1001	AUGUSTUS	exon	8966514	8966587	.	-	.	ID=K3A94_exon-g11251.t2;Name=K3A94_exon-g11251.t2;Parent=K3A94_transcript-g11251.t2
scaffold_1001	AUGUSTUS	exon	8966514	8966587	.	-	.	ID=K3A94_exon-g11251.t5;Name=K3A94_exon-g11251.t5;Parent=K3A94_transcript-g11251.t5
scaffold_1001	AUGUSTUS	exon	8966514	8966587	.	-	.	ID=K3A94_exon-g11251.t6;Name=K3A94_exon-g11251.t6;Parent=K3A94_transcript-g11251.t6
scaffold_1001	AUGUSTUS	exon	8966514	8966587	.	-	.	ID=K3A94_exon-g11251.t1;Name=K3A94_exon-g11251.t1;Parent=K3A94_transcript-g11251.t1
scaffold_1001	AUGUSTUS	exon	8966514	8966587	.	-	.	ID=K3A94_exon-g11251.t4;Name=K3A94_exon-g11251.t4;Parent=K3A94_transcript-g11251.t4
scaffold_1001	AUGUSTUS	exon	8966514	8966587	.	-	.	ID=K3A94_exon-g11251.t3;Name=K3A94_exon-g11251.t3;Parent=K3A94_transcript-g11251.t3
scaffold_1001	AUGUSTUS	CDS	8966514	8966587	1	-	1	ID=K3A94_CDS-g11251.t2;Name=K3A94_CDS-g11251.t2;Parent=K3A94_transcript-g11251.t2
scaffold_1001	AUGUSTUS	CDS	8966514	8966587	1	-	1	ID=K3A94_CDS-g11251.t5;Name=K3A94_CDS-g11251.t5;Parent=K3A94_transcript-g11251.t5
scaffold_1001	AUGUSTUS	CDS	8966514	8966587	1	-	1	ID=K3A94_CDS-g11251.t6;Name=K3A94_CDS-g11251.t6;Parent=K3A94_transcript-g11251.t6
scaffold_1001	AUGUSTUS	CDS	8966514	8966587	1	-	1	ID=K3A94_CDS-g11251.t1;Name=K3A94_CDS-g11251.t1;Parent=K3A94_transcript-g11251.t1
scaffold_1001	AUGUSTUS	CDS	8966514	8966587	1	-	1	ID=K3A94_CDS-g11251.t4;Name=K3A94_CDS-g11251.t4;Parent=K3A94_transcript-g11251.t4
scaffold_1001	AUGUSTUS	CDS	8966514	8966587	1	-	1	ID=K3A94_CDS-g11251.t3;Name=K3A94_CDS-g11251.t3;Parent=K3A94_transcript-g11251.t3
scaffold_1001	AUGUSTUS	intron	8966588	8966647	1	-	.	ID=K3A94_intron-g11251.t2;Name=K3A94_intron-g11251.t2;Parent=K3A94_transcript-g11251.t2
scaffold_1001	AUGUSTUS	intron	8966588	8966635	1	-	.	ID=K3A94_intron-g11251.t5;Name=K3A94_intron-g11251.t5;Parent=K3A94_transcript-g11251.t5
scaffold_1001	AUGUSTUS	intron	8966588	8966635	1	-	.	ID=K3A94_intron-g11251.t6;Name=K3A94_intron-g11251.t6;Parent=K3A94_transcript-g11251.t6
scaffold_1001	AUGUSTUS	intron	8966588	8966635	1	-	.	ID=K3A94_intron-g11251.t1;Name=K3A94_intron-g11251.t1;Parent=K3A94_transcript-g11251.t1
scaffold_1001	AUGUSTUS	intron	8966588	8966635	1	-	.	ID=K3A94_intron-g11251.t4;Name=K3A94_intron-g11251.t4;Parent=K3A94_transcript-g11251.t4
scaffold_1001	AUGUSTUS	intron	8966588	8966635	1	-	.	ID=K3A94_intron-g11251.t3;Name=K3A94_intron-g11251.t3;Parent=K3A94_transcript-g11251.t3
scaffold_1001	AUGUSTUS	exon	8966636	8966819	.	-	.	ID=K3A94_exon-g11251.t5;Name=K3A94_exon-g11251.t5;Parent=K3A94_transcript-g11251.t5
scaffold_1001	AUGUSTUS	exon	8966636	8966819	.	-	.	ID=K3A94_exon-g11251.t6;Name=K3A94_exon-g11251.t6;Parent=K3A94_transcript-g11251.t6
scaffold_1001	AUGUSTUS	exon	8966636	8966819	.	-	.	ID=K3A94_exon-g11251.t1;Name=K3A94_exon-g11251.t1;Parent=K3A94_transcript-g11251.t1
scaffold_1001	AUGUSTUS	exon	8966636	8966819	.	-	.	ID=K3A94_exon-g11251.t4;Name=K3A94_exon-g11251.t4;Parent=K3A94_transcript-g11251.t4
scaffold_1001	AUGUSTUS	exon	8966636	8966819	.	-	.	ID=K3A94_exon-g11251.t3;Name=K3A94_exon-g11251.t3;Parent=K3A94_transcript-g11251.t3
scaffold_1001	AUGUSTUS	CDS	8966636	8966819	1	-	2	ID=K3A94_CDS-g11251.t5;Name=K3A94_CDS-g11251.t5;Parent=K3A94_transcript-g11251.t5
scaffold_1001	AUGUSTUS	CDS	8966636	8966819	1	-	2	ID=K3A94_CDS-g11251.t6;Name=K3A94_CDS-g11251.t6;Parent=K3A94_transcript-g11251.t6
scaffold_1001	AUGUSTUS	CDS	8966636	8966819	1	-	2	ID=K3A94_CDS-g11251.t1;Name=K3A94_CDS-g11251.t1;Parent=K3A94_transcript-g11251.t1
scaffold_1001	AUGUSTUS	CDS	8966636	8966819	1	-	2	ID=K3A94_CDS-g11251.t4;Name=K3A94_CDS-g11251.t4;Parent=K3A94_transcript-g11251.t4
scaffold_1001	AUGUSTUS	CDS	8966636	8966819	1	-	2	ID=K3A94_CDS-g11251.t3;Name=K3A94_CDS-g11251.t3;Parent=K3A94_transcript-g11251.t3
scaffold_1001	AUGUSTUS	exon	8966648	8966819	.	-	.	ID=K3A94_exon-g11251.t2;Name=K3A94_exon-g11251.t2;Parent=K3A94_transcript-g11251.t2
scaffold_1001	AUGUSTUS	CDS	8966648	8966819	1	-	2	ID=K3A94_CDS-g11251.t2;Name=K3A94_CDS-g11251.t2;Parent=K3A94_transcript-g11251.t2
scaffold_1001	AUGUSTUS	intron	8966820	8966875	1	-	.	ID=K3A94_intron-g11251.t2;Name=K3A94_intron-g11251.t2;Parent=K3A94_transcript-g11251.t2
scaffold_1001	AUGUSTUS	intron	8966820	8966875	1	-	.	ID=K3A94_intron-g11251.t5;Name=K3A94_intron-g11251.t5;Parent=K3A94_transcript-g11251.t5
scaffold_1001	AUGUSTUS	intron	8966820	8966875	1	-	.	ID=K3A94_intron-g11251.t6;Name=K3A94_intron-g11251.t6;Parent=K3A94_transcript-g11251.t6
scaffold_1001	AUGUSTUS	intron	8966820	8966875	1	-	.	ID=K3A94_intron-g11251.t1;Name=K3A94_intron-g11251.t1;Parent=K3A94_transcript-g11251.t1
scaffold_1001	AUGUSTUS	intron	8966820	8966875	1	-	.	ID=K3A94_intron-g11251.t4;Name=K3A94_intron-g11251.t4;Parent=K3A94_transcript-g11251.t4
scaffold_1001	AUGUSTUS	intron	8966820	8966875	1	-	.	ID=K3A94_intron-g11251.t3;Name=K3A94_intron-g11251.t3;Parent=K3A94_transcript-g11251.t3
scaffold_1001	AUGUSTUS	exon	8966876	8967190	.	-	.	ID=K3A94_exon-g11251.t2;Name=K3A94_exon-g11251.t2;Parent=K3A94_transcript-g11251.t2
scaffold_1001	AUGUSTUS	exon	8966876	8967190	.	-	.	ID=K3A94_exon-g11251.t5;Name=K3A94_exon-g11251.t5;Parent=K3A94_transcript-g11251.t5
scaffold_1001	AUGUSTUS	exon	8966876	8967190	.	-	.	ID=K3A94_exon-g11251.t6;Name=K3A94_exon-g11251.t6;Parent=K3A94_transcript-g11251.t6
scaffold_1001	AUGUSTUS	exon	8966876	8967190	.	-	.	ID=K3A94_exon-g11251.t1;Name=K3A94_exon-g11251.t1;Parent=K3A94_transcript-g11251.t1
scaffold_1001	AUGUSTUS	exon	8966876	8967190	.	-	.	ID=K3A94_exon-g11251.t4;Name=K3A94_exon-g11251.t4;Parent=K3A94_transcript-g11251.t4
scaffold_1001	AUGUSTUS	exon	8966876	8967190	.	-	.	ID=K3A94_exon-g11251.t3;Name=K3A94_exon-g11251.t3;Parent=K3A94_transcript-g11251.t3
scaffold_1001	AUGUSTUS	CDS	8966876	8967190	1	-	2	ID=K3A94_CDS-g11251.t2;Name=K3A94_CDS-g11251.t2;Parent=K3A94_transcript-g11251.t2
scaffold_1001	AUGUSTUS	CDS	8966876	8967190	1	-	2	ID=K3A94_CDS-g11251.t5;Name=K3A94_CDS-g11251.t5;Parent=K3A94_transcript-g11251.t5
scaffold_1001	AUGUSTUS	CDS	8966876	8967190	1	-	2	ID=K3A94_CDS-g11251.t6;Name=K3A94_CDS-g11251.t6;Parent=K3A94_transcript-g11251.t6
scaffold_1001	AUGUSTUS	CDS	8966876	8967190	1	-	2	ID=K3A94_CDS-g11251.t1;Name=K3A94_CDS-g11251.t1;Parent=K3A94_transcript-g11251.t1
scaffold_1001	AUGUSTUS	CDS	8966876	8967190	1	-	2	ID=K3A94_CDS-g11251.t4;Name=K3A94_CDS-g11251.t4;Parent=K3A94_transcript-g11251.t4
scaffold_1001	AUGUSTUS	CDS	8966876	8967190	1	-	2	ID=K3A94_CDS-g11251.t3;Name=K3A94_CDS-g11251.t3;Parent=K3A94_transcript-g11251.t3
scaffold_1001	AUGUSTUS	intron	8967191	8967244	1	-	.	ID=K3A94_intron-g11251.t2;Name=K3A94_intron-g11251.t2;Parent=K3A94_transcript-g11251.t2
scaffold_1001	AUGUSTUS	intron	8967191	8967244	1	-	.	ID=K3A94_intron-g11251.t5;Name=K3A94_intron-g11251.t5;Parent=K3A94_transcript-g11251.t5
scaffold_1001	AUGUSTUS	intron	8967191	8967244	1	-	.	ID=K3A94_intron-g11251.t6;Name=K3A94_intron-g11251.t6;Parent=K3A94_transcript-g11251.t6
scaffold_1001	AUGUSTUS	intron	8967191	8967244	1	-	.	ID=K3A94_intron-g11251.t1;Name=K3A94_intron-g11251.t1;Parent=K3A94_transcript-g11251.t1
scaffold_1001	AUGUSTUS	intron	8967191	8967244	1	-	.	ID=K3A94_intron-g11251.t4;Name=K3A94_intron-g11251.t4;Parent=K3A94_transcript-g11251.t4
scaffold_1001	AUGUSTUS	intron	8967191	8967244	1	-	.	ID=K3A94_intron-g11251.t3;Name=K3A94_intron-g11251.t3;Parent=K3A94_transcript-g11251.t3
scaffold_1001	AUGUSTUS	exon	8967245	8967470	.	-	.	ID=K3A94_exon-g11251.t2;Name=K3A94_exon-g11251.t2;Parent=K3A94_transcript-g11251.t2
scaffold_1001	AUGUSTUS	exon	8967245	8967470	.	-	.	ID=K3A94_exon-g11251.t5;Name=K3A94_exon-g11251.t5;Parent=K3A94_transcript-g11251.t5
scaffold_1001	AUGUSTUS	exon	8967245	8967470	.	-	.	ID=K3A94_exon-g11251.t6;Name=K3A94_exon-g11251.t6;Parent=K3A94_transcript-g11251.t6
scaffold_1001	AUGUSTUS	exon	8967245	8967470	.	-	.	ID=K3A94_exon-g11251.t1;Name=K3A94_exon-g11251.t1;Parent=K3A94_transcript-g11251.t1
scaffold_1001	AUGUSTUS	exon	8967245	8967470	.	-	.	ID=K3A94_exon-g11251.t4;Name=K3A94_exon-g11251.t4;Parent=K3A94_transcript-g11251.t4
scaffold_1001	AUGUSTUS	exon	8967245	8967470	.	-	.	ID=K3A94_exon-g11251.t3;Name=K3A94_exon-g11251.t3;Parent=K3A94_transcript-g11251.t3
scaffold_1001	AUGUSTUS	CDS	8967245	8967470	1	-	0	ID=K3A94_CDS-g11251.t2;Name=K3A94_CDS-g11251.t2;Parent=K3A94_transcript-g11251.t2
scaffold_1001	AUGUSTUS	CDS	8967245	8967470	1	-	0	ID=K3A94_CDS-g11251.t5;Name=K3A94_CDS-g11251.t5;Parent=K3A94_transcript-g11251.t5
scaffold_1001	AUGUSTUS	CDS	8967245	8967470	1	-	0	ID=K3A94_CDS-g11251.t6;Name=K3A94_CDS-g11251.t6;Parent=K3A94_transcript-g11251.t6
scaffold_1001	AUGUSTUS	CDS	8967245	8967470	1	-	0	ID=K3A94_CDS-g11251.t1;Name=K3A94_CDS-g11251.t1;Parent=K3A94_transcript-g11251.t1
scaffold_1001	AUGUSTUS	CDS	8967245	8967470	1	-	0	ID=K3A94_CDS-g11251.t4;Name=K3A94_CDS-g11251.t4;Parent=K3A94_transcript-g11251.t4
scaffold_1001	AUGUSTUS	CDS	8967245	8967470	1	-	0	ID=K3A94_CDS-g11251.t3;Name=K3A94_CDS-g11251.t3;Parent=K3A94_transcript-g11251.t3
scaffold_1001	AUGUSTUS	intron	8967471	8967528	1	-	.	ID=K3A94_intron-g11251.t2;Name=K3A94_intron-g11251.t2;Parent=K3A94_transcript-g11251.t2
scaffold_1001	AUGUSTUS	intron	8967471	8967528	1	-	.	ID=K3A94_intron-g11251.t5;Name=K3A94_intron-g11251.t5;Parent=K3A94_transcript-g11251.t5
scaffold_1001	AUGUSTUS	intron	8967471	8967528	1	-	.	ID=K3A94_intron-g11251.t6;Name=K3A94_intron-g11251.t6;Parent=K3A94_transcript-g11251.t6
scaffold_1001	AUGUSTUS	intron	8967471	8967528	1	-	.	ID=K3A94_intron-g11251.t1;Name=K3A94_intron-g11251.t1;Parent=K3A94_transcript-g11251.t1
scaffold_1001	AUGUSTUS	intron	8967471	8967528	1	-	.	ID=K3A94_intron-g11251.t4;Name=K3A94_intron-g11251.t4;Parent=K3A94_transcript-g11251.t4
scaffold_1001	AUGUSTUS	intron	8967471	8967528	1	-	.	ID=K3A94_intron-g11251.t3;Name=K3A94_intron-g11251.t3;Parent=K3A94_transcript-g11251.t3
scaffold_1001	AUGUSTUS	exon	8967529	8967840	.	-	.	ID=K3A94_exon-g11251.t2;Name=K3A94_exon-g11251.t2;Parent=K3A94_transcript-g11251.t2
scaffold_1001	AUGUSTUS	exon	8967529	8967840	.	-	.	ID=K3A94_exon-g11251.t5;Name=K3A94_exon-g11251.t5;Parent=K3A94_transcript-g11251.t5
scaffold_1001	AUGUSTUS	exon	8967529	8967840	.	-	.	ID=K3A94_exon-g11251.t6;Name=K3A94_exon-g11251.t6;Parent=K3A94_transcript-g11251.t6
scaffold_1001	AUGUSTUS	exon	8967529	8967840	.	-	.	ID=K3A94_exon-g11251.t1;Name=K3A94_exon-g11251.t1;Parent=K3A94_transcript-g11251.t1
scaffold_1001	AUGUSTUS	exon	8967529	8967840	.	-	.	ID=K3A94_exon-g11251.t4;Name=K3A94_exon-g11251.t4;Parent=K3A94_transcript-g11251.t4
scaffold_1001	AUGUSTUS	exon	8967529	8967852	.	-	.	ID=K3A94_exon-g11251.t3;Name=K3A94_exon-g11251.t3;Parent=K3A94_transcript-g11251.t3
scaffold_1001	AUGUSTUS	CDS	8967529	8967840	1	-	0	ID=K3A94_CDS-g11251.t2;Name=K3A94_CDS-g11251.t2;Parent=K3A94_transcript-g11251.t2
scaffold_1001	AUGUSTUS	CDS	8967529	8967840	1	-	0	ID=K3A94_CDS-g11251.t5;Name=K3A94_CDS-g11251.t5;Parent=K3A94_transcript-g11251.t5
scaffold_1001	AUGUSTUS	CDS	8967529	8967840	1	-	0	ID=K3A94_CDS-g11251.t6;Name=K3A94_CDS-g11251.t6;Parent=K3A94_transcript-g11251.t6
scaffold_1001	AUGUSTUS	CDS	8967529	8967840	1	-	0	ID=K3A94_CDS-g11251.t1;Name=K3A94_CDS-g11251.t1;Parent=K3A94_transcript-g11251.t1
scaffold_1001	AUGUSTUS	CDS	8967529	8967840	1	-	0	ID=K3A94_CDS-g11251.t4;Name=K3A94_CDS-g11251.t4;Parent=K3A94_transcript-g11251.t4
scaffold_1001	AUGUSTUS	CDS	8967529	8967852	1	-	0	ID=K3A94_CDS-g11251.t3;Name=K3A94_CDS-g11251.t3;Parent=K3A94_transcript-g11251.t3
scaffold_1001	AUGUSTUS	intron	8967841	8967896	1	-	.	ID=K3A94_intron-g11251.t2;Name=K3A94_intron-g11251.t2;Parent=K3A94_transcript-g11251.t2
scaffold_1001	AUGUSTUS	intron	8967841	8967896	1	-	.	ID=K3A94_intron-g11251.t5;Name=K3A94_intron-g11251.t5;Parent=K3A94_transcript-g11251.t5
scaffold_1001	AUGUSTUS	intron	8967841	8967896	1	-	.	ID=K3A94_intron-g11251.t6;Name=K3A94_intron-g11251.t6;Parent=K3A94_transcript-g11251.t6
scaffold_1001	AUGUSTUS	intron	8967841	8967896	1	-	.	ID=K3A94_intron-g11251.t1;Name=K3A94_intron-g11251.t1;Parent=K3A94_transcript-g11251.t1
scaffold_1001	AUGUSTUS	intron	8967841	8967896	1	-	.	ID=K3A94_intron-g11251.t4;Name=K3A94_intron-g11251.t4;Parent=K3A94_transcript-g11251.t4
scaffold_1001	AUGUSTUS	intron	8967853	8967896	1	-	.	ID=K3A94_intron-g11251.t3;Name=K3A94_intron-g11251.t3;Parent=K3A94_transcript-g11251.t3
scaffold_1001	AUGUSTUS	exon	8967897	8968575	.	-	.	ID=K3A94_exon-g11251.t2;Name=K3A94_exon-g11251.t2;Parent=K3A94_transcript-g11251.t2
scaffold_1001	AUGUSTUS	exon	8967897	8968575	.	-	.	ID=K3A94_exon-g11251.t5;Name=K3A94_exon-g11251.t5;Parent=K3A94_transcript-g11251.t5
scaffold_1001	AUGUSTUS	exon	8967897	8968575	.	-	.	ID=K3A94_exon-g11251.t6;Name=K3A94_exon-g11251.t6;Parent=K3A94_transcript-g11251.t6
scaffold_1001	AUGUSTUS	exon	8967897	8968575	.	-	.	ID=K3A94_exon-g11251.t1;Name=K3A94_exon-g11251.t1;Parent=K3A94_transcript-g11251.t1
scaffold_1001	AUGUSTUS	exon	8967897	8968575	.	-	.	ID=K3A94_exon-g11251.t4;Name=K3A94_exon-g11251.t4;Parent=K3A94_transcript-g11251.t4
scaffold_1001	AUGUSTUS	exon	8967897	8968575	.	-	.	ID=K3A94_exon-g11251.t3;Name=K3A94_exon-g11251.t3;Parent=K3A94_transcript-g11251.t3
scaffold_1001	AUGUSTUS	CDS	8967897	8968575	1	-	1	ID=K3A94_CDS-g11251.t2;Name=K3A94_CDS-g11251.t2;Parent=K3A94_transcript-g11251.t2
scaffold_1001	AUGUSTUS	CDS	8967897	8968575	0.99	-	1	ID=K3A94_CDS-g11251.t5;Name=K3A94_CDS-g11251.t5;Parent=K3A94_transcript-g11251.t5
scaffold_1001	AUGUSTUS	CDS	8967897	8968575	1	-	1	ID=K3A94_CDS-g11251.t6;Name=K3A94_CDS-g11251.t6;Parent=K3A94_transcript-g11251.t6
scaffold_1001	AUGUSTUS	CDS	8967897	8968575	1	-	1	ID=K3A94_CDS-g11251.t1;Name=K3A94_CDS-g11251.t1;Parent=K3A94_transcript-g11251.t1
scaffold_1001	AUGUSTUS	CDS	8967897	8968575	1	-	1	ID=K3A94_CDS-g11251.t4;Name=K3A94_CDS-g11251.t4;Parent=K3A94_transcript-g11251.t4
scaffold_1001	AUGUSTUS	CDS	8967897	8968575	1	-	1	ID=K3A94_CDS-g11251.t3;Name=K3A94_CDS-g11251.t3;Parent=K3A94_transcript-g11251.t3
scaffold_1001	AUGUSTUS	intron	8968576	8969885	1	-	.	ID=K3A94_intron-g11251.t2;Name=K3A94_intron-g11251.t2;Parent=K3A94_transcript-g11251.t2
scaffold_1001	AUGUSTUS	intron	8968576	8970108	0.57	-	.	ID=K3A94_intron-g11251.t5;Name=K3A94_intron-g11251.t5;Parent=K3A94_transcript-g11251.t5
scaffold_1001	AUGUSTUS	intron	8968576	8969885	1	-	.	ID=K3A94_intron-g11251.t6;Name=K3A94_intron-g11251.t6;Parent=K3A94_transcript-g11251.t6
scaffold_1001	AUGUSTUS	intron	8968576	8969885	1	-	.	ID=K3A94_intron-g11251.t1;Name=K3A94_intron-g11251.t1;Parent=K3A94_transcript-g11251.t1
scaffold_1001	AUGUSTUS	intron	8968576	8969885	1	-	.	ID=K3A94_intron-g11251.t4;Name=K3A94_intron-g11251.t4;Parent=K3A94_transcript-g11251.t4
scaffold_1001	AUGUSTUS	intron	8968576	8969885	1	-	.	ID=K3A94_intron-g11251.t3;Name=K3A94_intron-g11251.t3;Parent=K3A94_transcript-g11251.t3
scaffold_1001	AUGUSTUS	exon	8969886	8970008	.	-	.	ID=K3A94_exon-g11251.t2;Name=K3A94_exon-g11251.t2;Parent=K3A94_transcript-g11251.t2
scaffold_1001	AUGUSTUS	exon	8969886	8970008	.	-	.	ID=K3A94_exon-g11251.t6;Name=K3A94_exon-g11251.t6;Parent=K3A94_transcript-g11251.t6
scaffold_1001	AUGUSTUS	exon	8969886	8970008	.	-	.	ID=K3A94_exon-g11251.t1;Name=K3A94_exon-g11251.t1;Parent=K3A94_transcript-g11251.t1
scaffold_1001	AUGUSTUS	exon	8969886	8970008	.	-	.	ID=K3A94_exon-g11251.t4;Name=K3A94_exon-g11251.t4;Parent=K3A94_transcript-g11251.t4
scaffold_1001	AUGUSTUS	exon	8969886	8970008	.	-	.	ID=K3A94_exon-g11251.t3;Name=K3A94_exon-g11251.t3;Parent=K3A94_transcript-g11251.t3
scaffold_1001	AUGUSTUS	CDS	8969886	8970008	1	-	1	ID=K3A94_CDS-g11251.t2;Name=K3A94_CDS-g11251.t2;Parent=K3A94_transcript-g11251.t2
scaffold_1001	AUGUSTUS	CDS	8969886	8970008	1	-	1	ID=K3A94_CDS-g11251.t6;Name=K3A94_CDS-g11251.t6;Parent=K3A94_transcript-g11251.t6
scaffold_1001	AUGUSTUS	CDS	8969886	8970008	1	-	1	ID=K3A94_CDS-g11251.t1;Name=K3A94_CDS-g11251.t1;Parent=K3A94_transcript-g11251.t1
scaffold_1001	AUGUSTUS	CDS	8969886	8970008	1	-	1	ID=K3A94_CDS-g11251.t4;Name=K3A94_CDS-g11251.t4;Parent=K3A94_transcript-g11251.t4
scaffold_1001	AUGUSTUS	CDS	8969886	8970008	1	-	1	ID=K3A94_CDS-g11251.t3;Name=K3A94_CDS-g11251.t3;Parent=K3A94_transcript-g11251.t3
scaffold_1001	AUGUSTUS	intron	8970009	8970108	1	-	.	ID=K3A94_intron-g11251.t2;Name=K3A94_intron-g11251.t2;Parent=K3A94_transcript-g11251.t2
scaffold_1001	AUGUSTUS	intron	8970009	8970108	1	-	.	ID=K3A94_intron-g11251.t6;Name=K3A94_intron-g11251.t6;Parent=K3A94_transcript-g11251.t6
scaffold_1001	AUGUSTUS	intron	8970009	8970108	1	-	.	ID=K3A94_intron-g11251.t1;Name=K3A94_intron-g11251.t1;Parent=K3A94_transcript-g11251.t1
scaffold_1001	AUGUSTUS	intron	8970009	8970108	1	-	.	ID=K3A94_intron-g11251.t4;Name=K3A94_intron-g11251.t4;Parent=K3A94_transcript-g11251.t4
scaffold_1001	AUGUSTUS	intron	8970009	8970108	1	-	.	ID=K3A94_intron-g11251.t3;Name=K3A94_intron-g11251.t3;Parent=K3A94_transcript-g11251.t3
scaffold_1001	AUGUSTUS	exon	8970109	8970299	.	-	.	ID=K3A94_exon-g11251.t2;Name=K3A94_exon-g11251.t2;Parent=K3A94_transcript-g11251.t2
scaffold_1001	AUGUSTUS	exon	8970109	8970299	.	-	.	ID=K3A94_exon-g11251.t5;Name=K3A94_exon-g11251.t5;Parent=K3A94_transcript-g11251.t5
scaffold_1001	AUGUSTUS	exon	8970109	8970299	.	-	.	ID=K3A94_exon-g11251.t6;Name=K3A94_exon-g11251.t6;Parent=K3A94_transcript-g11251.t6
scaffold_1001	AUGUSTUS	exon	8970109	8970299	.	-	.	ID=K3A94_exon-g11251.t1;Name=K3A94_exon-g11251.t1;Parent=K3A94_transcript-g11251.t1
scaffold_1001	AUGUSTUS	exon	8970109	8970299	.	-	.	ID=K3A94_exon-g11251.t4;Name=K3A94_exon-g11251.t4;Parent=K3A94_transcript-g11251.t4
scaffold_1001	AUGUSTUS	exon	8970109	8970299	.	-	.	ID=K3A94_exon-g11251.t3;Name=K3A94_exon-g11251.t3;Parent=K3A94_transcript-g11251.t3
scaffold_1001	AUGUSTUS	CDS	8970109	8970299	0.92	-	0	ID=K3A94_CDS-g11251.t2;Name=K3A94_CDS-g11251.t2;Parent=K3A94_transcript-g11251.t2
scaffold_1001	AUGUSTUS	CDS	8970109	8970299	0.94	-	0	ID=K3A94_CDS-g11251.t5;Name=K3A94_CDS-g11251.t5;Parent=K3A94_transcript-g11251.t5
scaffold_1001	AUGUSTUS	CDS	8970109	8970299	0.98	-	0	ID=K3A94_CDS-g11251.t6;Name=K3A94_CDS-g11251.t6;Parent=K3A94_transcript-g11251.t6
scaffold_1001	AUGUSTUS	CDS	8970109	8970299	0.96	-	0	ID=K3A94_CDS-g11251.t1;Name=K3A94_CDS-g11251.t1;Parent=K3A94_transcript-g11251.t1
scaffold_1001	AUGUSTUS	CDS	8970109	8970299	0.95	-	0	ID=K3A94_CDS-g11251.t4;Name=K3A94_CDS-g11251.t4;Parent=K3A94_transcript-g11251.t4
scaffold_1001	AUGUSTUS	CDS	8970109	8970299	0.96	-	0	ID=K3A94_CDS-g11251.t3;Name=K3A94_CDS-g11251.t3;Parent=K3A94_transcript-g11251.t3
scaffold_1001	AUGUSTUS	start_codon	8970297	8970299	.	-	0	ID=K3A94_start_codon-g11251.t2;Name=K3A94_start_codon-g11251.t2;Parent=K3A94_transcript-g11251.t2
scaffold_1001	AUGUSTUS	start_codon	8970297	8970299	.	-	0	ID=K3A94_start_codon-g11251.t5;Name=K3A94_start_codon-g11251.t5;Parent=K3A94_transcript-g11251.t5
scaffold_1001	AUGUSTUS	start_codon	8970297	8970299	.	-	0	ID=K3A94_start_codon-g11251.t6;Name=K3A94_start_codon-g11251.t6;Parent=K3A94_transcript-g11251.t6
scaffold_1001	AUGUSTUS	start_codon	8970297	8970299	.	-	0	ID=K3A94_start_codon-g11251.t1;Name=K3A94_start_codon-g11251.t1;Parent=K3A94_transcript-g11251.t1
scaffold_1001	AUGUSTUS	start_codon	8970297	8970299	.	-	0	ID=K3A94_start_codon-g11251.t4;Name=K3A94_start_codon-g11251.t4;Parent=K3A94_transcript-g11251.t4
scaffold_1001	AUGUSTUS	start_codon	8970297	8970299	.	-	0	ID=K3A94_start_codon-g11251.t3;Name=K3A94_start_codon-g11251.t3;Parent=K3A94_transcript-g11251.t3
scaffold_1001	AUGUSTUS	gene	8972559	8973335	0.94	-	.	ID=K3A94_g11252;Name=K3A94_g11252
scaffold_1001	AUGUSTUS	transcript	8972559	8973335	0.94	-	.	ID=K3A94_transcript-g11252.t1;Name=K3A94_transcript-g11252.t1;Parent=K3A94_g11252
scaffold_1001	AUGUSTUS	stop_codon	8972559	8972561	.	-	0	ID=K3A94_stop_codon-g11252.t1;Name=K3A94_stop_codon-g11252.t1;Parent=K3A94_transcript-g11252.t1
scaffold_1001	AUGUSTUS	exon	8972559	8972609	.	-	.	ID=K3A94_exon-g11252.t1;Name=K3A94_exon-g11252.t1;Parent=K3A94_transcript-g11252.t1
scaffold_1001	AUGUSTUS	CDS	8972559	8972609	0.94	-	0	ID=K3A94_CDS-g11252.t1;Name=K3A94_CDS-g11252.t1;Parent=K3A94_transcript-g11252.t1
scaffold_1001	AUGUSTUS	intron	8972610	8972807	1	-	.	ID=K3A94_intron-g11252.t1;Name=K3A94_intron-g11252.t1;Parent=K3A94_transcript-g11252.t1
scaffold_1001	AUGUSTUS	exon	8972808	8973003	.	-	.	ID=K3A94_exon-g11252.t1;Name=K3A94_exon-g11252.t1;Parent=K3A94_transcript-g11252.t1
scaffold_1001	AUGUSTUS	CDS	8972808	8973003	1	-	1	ID=K3A94_CDS-g11252.t1;Name=K3A94_CDS-g11252.t1;Parent=K3A94_transcript-g11252.t1
scaffold_1001	AUGUSTUS	intron	8973004	8973059	1	-	.	ID=K3A94_intron-g11252.t1;Name=K3A94_intron-g11252.t1;Parent=K3A94_transcript-g11252.t1
scaffold_1001	AUGUSTUS	exon	8973060	8973237	.	-	.	ID=K3A94_exon-g11252.t1;Name=K3A94_exon-g11252.t1;Parent=K3A94_transcript-g11252.t1
scaffold_1001	AUGUSTUS	CDS	8973060	8973237	1	-	2	ID=K3A94_CDS-g11252.t1;Name=K3A94_CDS-g11252.t1;Parent=K3A94_transcript-g11252.t1
scaffold_1001	AUGUSTUS	intron	8973238	8973289	1	-	.	ID=K3A94_intron-g11252.t1;Name=K3A94_intron-g11252.t1;Parent=K3A94_transcript-g11252.t1
scaffold_1001	AUGUSTUS	exon	8973290	8973335	.	-	.	ID=K3A94_exon-g11252.t1;Name=K3A94_exon-g11252.t1;Parent=K3A94_transcript-g11252.t1
scaffold_1001	AUGUSTUS	CDS	8973290	8973335	1	-	0	ID=K3A94_CDS-g11252.t1;Name=K3A94_CDS-g11252.t1;Parent=K3A94_transcript-g11252.t1
scaffold_1001	AUGUSTUS	start_codon	8973333	8973335	.	-	0	ID=K3A94_start_codon-g11252.t1;Name=K3A94_start_codon-g11252.t1;Parent=K3A94_transcript-g11252.t1
scaffold_1001	AUGUSTUS	gene	8973779	8985727	0	+	.	ID=K3A94_g11253;Name=K3A94_g11253
scaffold_1001	AUGUSTUS	transcript	8973779	8985727	.	+	.	ID=K3A94_transcript-g11253.t1;Name=K3A94_transcript-g11253.t1;Parent=K3A94_g11253
scaffold_1001	AUGUSTUS	start_codon	8973779	8973781	.	+	0	ID=K3A94_start_codon-g11253.t1;Name=K3A94_start_codon-g11253.t1;Parent=K3A94_transcript-g11253.t1
scaffold_1001	AUGUSTUS	exon	8973779	8973871	.	+	.	ID=K3A94_exon-g11253.t1;Name=K3A94_exon-g11253.t1;Parent=K3A94_transcript-g11253.t1
scaffold_1001	AUGUSTUS	CDS	8973779	8973871	0.93	+	0	ID=K3A94_CDS-g11253.t1;Name=K3A94_CDS-g11253.t1;Parent=K3A94_transcript-g11253.t1
scaffold_1001	AUGUSTUS	intron	8973872	8980594	.	+	.	ID=K3A94_intron-g11253.t1;Name=K3A94_intron-g11253.t1;Parent=K3A94_transcript-g11253.t1
scaffold_1001	AUGUSTUS	exon	8980595	8980903	.	+	.	ID=K3A94_exon-g11253.t1;Name=K3A94_exon-g11253.t1;Parent=K3A94_transcript-g11253.t1
scaffold_1001	AUGUSTUS	CDS	8980595	8980903	1	+	0	ID=K3A94_CDS-g11253.t1;Name=K3A94_CDS-g11253.t1;Parent=K3A94_transcript-g11253.t1
scaffold_1001	AUGUSTUS	intron	8980904	8985625	.	+	.	ID=K3A94_intron-g11253.t1;Name=K3A94_intron-g11253.t1;Parent=K3A94_transcript-g11253.t1
scaffold_1001	AUGUSTUS	exon	8985626	8985727	.	+	.	ID=K3A94_exon-g11253.t1;Name=K3A94_exon-g11253.t1;Parent=K3A94_transcript-g11253.t1
scaffold_1001	AUGUSTUS	CDS	8985626	8985727	0.01	+	0	ID=K3A94_CDS-g11253.t1;Name=K3A94_CDS-g11253.t1;Parent=K3A94_transcript-g11253.t1
scaffold_1001	AUGUSTUS	stop_codon	8985725	8985727	.	+	0	ID=K3A94_stop_codon-g11253.t1;Name=K3A94_stop_codon-g11253.t1;Parent=K3A94_transcript-g11253.t1
scaffold_1001	AUGUSTUS	gene	8985771	8988514	0.96	-	.	ID=K3A94_g11254;Name=K3A94_g11254
scaffold_1001	AUGUSTUS	transcript	8985771	8988514	0.96	-	.	ID=K3A94_transcript-g11254.t1;Name=K3A94_transcript-g11254.t1;Parent=K3A94_g11254
scaffold_1001	AUGUSTUS	stop_codon	8985771	8985773	.	-	0	ID=K3A94_stop_codon-g11254.t1;Name=K3A94_stop_codon-g11254.t1;Parent=K3A94_transcript-g11254.t1
scaffold_1001	AUGUSTUS	exon	8985771	8985812	.	-	.	ID=K3A94_exon-g11254.t1;Name=K3A94_exon-g11254.t1;Parent=K3A94_transcript-g11254.t1
scaffold_1001	AUGUSTUS	CDS	8985771	8985812	1	-	0	ID=K3A94_CDS-g11254.t1;Name=K3A94_CDS-g11254.t1;Parent=K3A94_transcript-g11254.t1
scaffold_1001	AUGUSTUS	intron	8985813	8985866	1	-	.	ID=K3A94_intron-g11254.t1;Name=K3A94_intron-g11254.t1;Parent=K3A94_transcript-g11254.t1
scaffold_1001	AUGUSTUS	exon	8985867	8986193	.	-	.	ID=K3A94_exon-g11254.t1;Name=K3A94_exon-g11254.t1;Parent=K3A94_transcript-g11254.t1
scaffold_1001	AUGUSTUS	CDS	8985867	8986193	1	-	0	ID=K3A94_CDS-g11254.t1;Name=K3A94_CDS-g11254.t1;Parent=K3A94_transcript-g11254.t1
scaffold_1001	AUGUSTUS	intron	8986194	8986240	1	-	.	ID=K3A94_intron-g11254.t1;Name=K3A94_intron-g11254.t1;Parent=K3A94_transcript-g11254.t1
scaffold_1001	AUGUSTUS	exon	8986241	8986458	.	-	.	ID=K3A94_exon-g11254.t1;Name=K3A94_exon-g11254.t1;Parent=K3A94_transcript-g11254.t1
scaffold_1001	AUGUSTUS	CDS	8986241	8986458	1	-	2	ID=K3A94_CDS-g11254.t1;Name=K3A94_CDS-g11254.t1;Parent=K3A94_transcript-g11254.t1
scaffold_1001	AUGUSTUS	intron	8986459	8986512	1	-	.	ID=K3A94_intron-g11254.t1;Name=K3A94_intron-g11254.t1;Parent=K3A94_transcript-g11254.t1
scaffold_1001	AUGUSTUS	exon	8986513	8986620	.	-	.	ID=K3A94_exon-g11254.t1;Name=K3A94_exon-g11254.t1;Parent=K3A94_transcript-g11254.t1
scaffold_1001	AUGUSTUS	CDS	8986513	8986620	1	-	2	ID=K3A94_CDS-g11254.t1;Name=K3A94_CDS-g11254.t1;Parent=K3A94_transcript-g11254.t1
scaffold_1001	AUGUSTUS	intron	8986621	8988142	1	-	.	ID=K3A94_intron-g11254.t1;Name=K3A94_intron-g11254.t1;Parent=K3A94_transcript-g11254.t1
scaffold_1001	AUGUSTUS	exon	8988143	8988403	.	-	.	ID=K3A94_exon-g11254.t1;Name=K3A94_exon-g11254.t1;Parent=K3A94_transcript-g11254.t1
scaffold_1001	AUGUSTUS	CDS	8988143	8988403	1	-	2	ID=K3A94_CDS-g11254.t1;Name=K3A94_CDS-g11254.t1;Parent=K3A94_transcript-g11254.t1
scaffold_1001	AUGUSTUS	intron	8988404	8988465	1	-	.	ID=K3A94_intron-g11254.t1;Name=K3A94_intron-g11254.t1;Parent=K3A94_transcript-g11254.t1
scaffold_1001	AUGUSTUS	exon	8988466	8988514	.	-	.	ID=K3A94_exon-g11254.t1;Name=K3A94_exon-g11254.t1;Parent=K3A94_transcript-g11254.t1
scaffold_1001	AUGUSTUS	CDS	8988466	8988514	0.96	-	0	ID=K3A94_CDS-g11254.t1;Name=K3A94_CDS-g11254.t1;Parent=K3A94_transcript-g11254.t1
scaffold_1001	AUGUSTUS	start_codon	8988512	8988514	.	-	0	ID=K3A94_start_codon-g11254.t1;Name=K3A94_start_codon-g11254.t1;Parent=K3A94_transcript-g11254.t1
scaffold_1001	AUGUSTUS	gene	8989575	8990120	1	+	.	ID=K3A94_g11255;Name=K3A94_g11255
scaffold_1001	AUGUSTUS	transcript	8989575	8990120	1	+	.	ID=K3A94_transcript-g11255.t1;Name=K3A94_transcript-g11255.t1;Parent=K3A94_g11255
scaffold_1001	AUGUSTUS	start_codon	8989575	8989577	.	+	0	ID=K3A94_start_codon-g11255.t1;Name=K3A94_start_codon-g11255.t1;Parent=K3A94_transcript-g11255.t1
scaffold_1001	AUGUSTUS	exon	8989575	8990120	.	+	.	ID=K3A94_exon-g11255.t1;Name=K3A94_exon-g11255.t1;Parent=K3A94_transcript-g11255.t1
scaffold_1001	AUGUSTUS	CDS	8989575	8990120	1	+	0	ID=K3A94_CDS-g11255.t1;Name=K3A94_CDS-g11255.t1;Parent=K3A94_transcript-g11255.t1
scaffold_1001	AUGUSTUS	stop_codon	8990118	8990120	.	+	0	ID=K3A94_stop_codon-g11255.t1;Name=K3A94_stop_codon-g11255.t1;Parent=K3A94_transcript-g11255.t1
scaffold_1001	AUGUSTUS	gene	8994910	8995137	0.88	+	.	ID=K3A94_g11256;Name=K3A94_g11256
scaffold_1001	AUGUSTUS	transcript	8994910	8995137	0.88	+	.	ID=K3A94_transcript-g11256.t1;Name=K3A94_transcript-g11256.t1;Parent=K3A94_g11256
scaffold_1001	AUGUSTUS	start_codon	8994910	8994912	.	+	0	ID=K3A94_start_codon-g11256.t1;Name=K3A94_start_codon-g11256.t1;Parent=K3A94_transcript-g11256.t1
scaffold_1001	AUGUSTUS	exon	8994910	8995137	.	+	.	ID=K3A94_exon-g11256.t1;Name=K3A94_exon-g11256.t1;Parent=K3A94_transcript-g11256.t1
scaffold_1001	AUGUSTUS	CDS	8994910	8995137	0.88	+	0	ID=K3A94_CDS-g11256.t1;Name=K3A94_CDS-g11256.t1;Parent=K3A94_transcript-g11256.t1
scaffold_1001	AUGUSTUS	stop_codon	8995135	8995137	.	+	0	ID=K3A94_stop_codon-g11256.t1;Name=K3A94_stop_codon-g11256.t1;Parent=K3A94_transcript-g11256.t1
scaffold_1001	AUGUSTUS	gene	9005203	9007076	0.61	-	.	ID=K3A94_g11257;Name=K3A94_g11257
scaffold_1001	AUGUSTUS	transcript	9005203	9007076	0.61	-	.	ID=K3A94_transcript-g11257.t1;Name=K3A94_transcript-g11257.t1;Parent=K3A94_g11257
scaffold_1001	AUGUSTUS	stop_codon	9005203	9005205	.	-	0	ID=K3A94_stop_codon-g11257.t1;Name=K3A94_stop_codon-g11257.t1;Parent=K3A94_transcript-g11257.t1
scaffold_1001	AUGUSTUS	exon	9005203	9005278	.	-	.	ID=K3A94_exon-g11257.t1;Name=K3A94_exon-g11257.t1;Parent=K3A94_transcript-g11257.t1
scaffold_1001	AUGUSTUS	CDS	9005203	9005278	0.72	-	1	ID=K3A94_CDS-g11257.t1;Name=K3A94_CDS-g11257.t1;Parent=K3A94_transcript-g11257.t1
scaffold_1001	AUGUSTUS	intron	9005279	9006498	0.72	-	.	ID=K3A94_intron-g11257.t1;Name=K3A94_intron-g11257.t1;Parent=K3A94_transcript-g11257.t1
scaffold_1001	AUGUSTUS	exon	9006499	9006601	.	-	.	ID=K3A94_exon-g11257.t1;Name=K3A94_exon-g11257.t1;Parent=K3A94_transcript-g11257.t1
scaffold_1001	AUGUSTUS	CDS	9006499	9006601	0.95	-	2	ID=K3A94_CDS-g11257.t1;Name=K3A94_CDS-g11257.t1;Parent=K3A94_transcript-g11257.t1
scaffold_1001	AUGUSTUS	intron	9006602	9006733	1	-	.	ID=K3A94_intron-g11257.t1;Name=K3A94_intron-g11257.t1;Parent=K3A94_transcript-g11257.t1
scaffold_1001	AUGUSTUS	exon	9006734	9007076	.	-	.	ID=K3A94_exon-g11257.t1;Name=K3A94_exon-g11257.t1;Parent=K3A94_transcript-g11257.t1
scaffold_1001	AUGUSTUS	CDS	9006734	9007076	0.84	-	0	ID=K3A94_CDS-g11257.t1;Name=K3A94_CDS-g11257.t1;Parent=K3A94_transcript-g11257.t1
scaffold_1001	AUGUSTUS	start_codon	9007074	9007076	.	-	0	ID=K3A94_start_codon-g11257.t1;Name=K3A94_start_codon-g11257.t1;Parent=K3A94_transcript-g11257.t1
scaffold_1001	AUGUSTUS	gene	9007281	9008125	0.84	-	.	ID=K3A94_g11258;Name=K3A94_g11258
scaffold_1001	AUGUSTUS	transcript	9007281	9008125	0.84	-	.	ID=K3A94_transcript-g11258.t1;Name=K3A94_transcript-g11258.t1;Parent=K3A94_g11258
scaffold_1001	AUGUSTUS	stop_codon	9007281	9007283	.	-	0	ID=K3A94_stop_codon-g11258.t1;Name=K3A94_stop_codon-g11258.t1;Parent=K3A94_transcript-g11258.t1
scaffold_1001	AUGUSTUS	exon	9007281	9007457	.	-	.	ID=K3A94_exon-g11258.t1;Name=K3A94_exon-g11258.t1;Parent=K3A94_transcript-g11258.t1
scaffold_1001	AUGUSTUS	CDS	9007281	9007457	0.84	-	0	ID=K3A94_CDS-g11258.t1;Name=K3A94_CDS-g11258.t1;Parent=K3A94_transcript-g11258.t1
scaffold_1001	AUGUSTUS	intron	9007458	9007519	1	-	.	ID=K3A94_intron-g11258.t1;Name=K3A94_intron-g11258.t1;Parent=K3A94_transcript-g11258.t1
scaffold_1001	AUGUSTUS	exon	9007520	9007708	.	-	.	ID=K3A94_exon-g11258.t1;Name=K3A94_exon-g11258.t1;Parent=K3A94_transcript-g11258.t1
scaffold_1001	AUGUSTUS	CDS	9007520	9007708	1	-	0	ID=K3A94_CDS-g11258.t1;Name=K3A94_CDS-g11258.t1;Parent=K3A94_transcript-g11258.t1
scaffold_1001	AUGUSTUS	intron	9007709	9007956	1	-	.	ID=K3A94_intron-g11258.t1;Name=K3A94_intron-g11258.t1;Parent=K3A94_transcript-g11258.t1
scaffold_1001	AUGUSTUS	exon	9007957	9008039	.	-	.	ID=K3A94_exon-g11258.t1;Name=K3A94_exon-g11258.t1;Parent=K3A94_transcript-g11258.t1
scaffold_1001	AUGUSTUS	CDS	9007957	9008039	1	-	2	ID=K3A94_CDS-g11258.t1;Name=K3A94_CDS-g11258.t1;Parent=K3A94_transcript-g11258.t1
scaffold_1001	AUGUSTUS	intron	9008040	9008106	1	-	.	ID=K3A94_intron-g11258.t1;Name=K3A94_intron-g11258.t1;Parent=K3A94_transcript-g11258.t1
scaffold_1001	AUGUSTUS	exon	9008107	9008125	.	-	.	ID=K3A94_exon-g11258.t1;Name=K3A94_exon-g11258.t1;Parent=K3A94_transcript-g11258.t1
scaffold_1001	AUGUSTUS	CDS	9008107	9008125	1	-	0	ID=K3A94_CDS-g11258.t1;Name=K3A94_CDS-g11258.t1;Parent=K3A94_transcript-g11258.t1
scaffold_1001	AUGUSTUS	start_codon	9008123	9008125	.	-	0	ID=K3A94_start_codon-g11258.t1;Name=K3A94_start_codon-g11258.t1;Parent=K3A94_transcript-g11258.t1
scaffold_1001	AUGUSTUS	gene	9008799	9014151	1.73	+	.	ID=K3A94_g11259;Name=K3A94_g11259
scaffold_1001	AUGUSTUS	transcript	9008799	9014151	0.73	+	.	ID=K3A94_transcript-g11259.t2;Name=K3A94_transcript-g11259.t2;Parent=K3A94_g11259
scaffold_1001	AUGUSTUS	transcript	9008799	9014151	1	+	.	ID=K3A94_transcript-g11259.t1;Name=K3A94_transcript-g11259.t1;Parent=K3A94_g11259
scaffold_1001	AUGUSTUS	start_codon	9008799	9008801	.	+	0	ID=K3A94_start_codon-g11259.t1;Name=K3A94_start_codon-g11259.t1;Parent=K3A94_transcript-g11259.t1
scaffold_1001	AUGUSTUS	start_codon	9008799	9008801	.	+	0	ID=K3A94_start_codon-g11259.t2;Name=K3A94_start_codon-g11259.t2;Parent=K3A94_transcript-g11259.t2
scaffold_1001	AUGUSTUS	exon	9008799	9008924	.	+	.	ID=K3A94_exon-g11259.t1;Name=K3A94_exon-g11259.t1;Parent=K3A94_transcript-g11259.t1
scaffold_1001	AUGUSTUS	exon	9008799	9008924	.	+	.	ID=K3A94_exon-g11259.t2;Name=K3A94_exon-g11259.t2;Parent=K3A94_transcript-g11259.t2
scaffold_1001	AUGUSTUS	CDS	9008799	9008924	1	+	0	ID=K3A94_CDS-g11259.t1;Name=K3A94_CDS-g11259.t1;Parent=K3A94_transcript-g11259.t1
scaffold_1001	AUGUSTUS	CDS	9008799	9008924	1	+	0	ID=K3A94_CDS-g11259.t2;Name=K3A94_CDS-g11259.t2;Parent=K3A94_transcript-g11259.t2
scaffold_1001	AUGUSTUS	intron	9008925	9009211	1	+	.	ID=K3A94_intron-g11259.t1;Name=K3A94_intron-g11259.t1;Parent=K3A94_transcript-g11259.t1
scaffold_1001	AUGUSTUS	intron	9008925	9009211	1	+	.	ID=K3A94_intron-g11259.t2;Name=K3A94_intron-g11259.t2;Parent=K3A94_transcript-g11259.t2
scaffold_1001	AUGUSTUS	exon	9009212	9009284	.	+	.	ID=K3A94_exon-g11259.t1;Name=K3A94_exon-g11259.t1;Parent=K3A94_transcript-g11259.t1
scaffold_1001	AUGUSTUS	exon	9009212	9009284	.	+	.	ID=K3A94_exon-g11259.t2;Name=K3A94_exon-g11259.t2;Parent=K3A94_transcript-g11259.t2
scaffold_1001	AUGUSTUS	CDS	9009212	9009284	1	+	0	ID=K3A94_CDS-g11259.t1;Name=K3A94_CDS-g11259.t1;Parent=K3A94_transcript-g11259.t1
scaffold_1001	AUGUSTUS	CDS	9009212	9009284	1	+	0	ID=K3A94_CDS-g11259.t2;Name=K3A94_CDS-g11259.t2;Parent=K3A94_transcript-g11259.t2
scaffold_1001	AUGUSTUS	intron	9009285	9009347	1	+	.	ID=K3A94_intron-g11259.t1;Name=K3A94_intron-g11259.t1;Parent=K3A94_transcript-g11259.t1
scaffold_1001	AUGUSTUS	intron	9009285	9009347	1	+	.	ID=K3A94_intron-g11259.t2;Name=K3A94_intron-g11259.t2;Parent=K3A94_transcript-g11259.t2
scaffold_1001	AUGUSTUS	exon	9009348	9009745	.	+	.	ID=K3A94_exon-g11259.t1;Name=K3A94_exon-g11259.t1;Parent=K3A94_transcript-g11259.t1
scaffold_1001	AUGUSTUS	exon	9009348	9009745	.	+	.	ID=K3A94_exon-g11259.t2;Name=K3A94_exon-g11259.t2;Parent=K3A94_transcript-g11259.t2
scaffold_1001	AUGUSTUS	CDS	9009348	9009745	1	+	2	ID=K3A94_CDS-g11259.t1;Name=K3A94_CDS-g11259.t1;Parent=K3A94_transcript-g11259.t1
scaffold_1001	AUGUSTUS	CDS	9009348	9009745	1	+	2	ID=K3A94_CDS-g11259.t2;Name=K3A94_CDS-g11259.t2;Parent=K3A94_transcript-g11259.t2
scaffold_1001	AUGUSTUS	intron	9009746	9009806	1	+	.	ID=K3A94_intron-g11259.t1;Name=K3A94_intron-g11259.t1;Parent=K3A94_transcript-g11259.t1
scaffold_1001	AUGUSTUS	intron	9009746	9009806	1	+	.	ID=K3A94_intron-g11259.t2;Name=K3A94_intron-g11259.t2;Parent=K3A94_transcript-g11259.t2
scaffold_1001	AUGUSTUS	exon	9009807	9009892	.	+	.	ID=K3A94_exon-g11259.t1;Name=K3A94_exon-g11259.t1;Parent=K3A94_transcript-g11259.t1
scaffold_1001	AUGUSTUS	exon	9009807	9009892	.	+	.	ID=K3A94_exon-g11259.t2;Name=K3A94_exon-g11259.t2;Parent=K3A94_transcript-g11259.t2
scaffold_1001	AUGUSTUS	CDS	9009807	9009892	1	+	0	ID=K3A94_CDS-g11259.t1;Name=K3A94_CDS-g11259.t1;Parent=K3A94_transcript-g11259.t1
scaffold_1001	AUGUSTUS	CDS	9009807	9009892	1	+	0	ID=K3A94_CDS-g11259.t2;Name=K3A94_CDS-g11259.t2;Parent=K3A94_transcript-g11259.t2
scaffold_1001	AUGUSTUS	intron	9009893	9010041	1	+	.	ID=K3A94_intron-g11259.t1;Name=K3A94_intron-g11259.t1;Parent=K3A94_transcript-g11259.t1
scaffold_1001	AUGUSTUS	intron	9009893	9010041	1	+	.	ID=K3A94_intron-g11259.t2;Name=K3A94_intron-g11259.t2;Parent=K3A94_transcript-g11259.t2
scaffold_1001	AUGUSTUS	exon	9010042	9010201	.	+	.	ID=K3A94_exon-g11259.t1;Name=K3A94_exon-g11259.t1;Parent=K3A94_transcript-g11259.t1
scaffold_1001	AUGUSTUS	exon	9010042	9010201	.	+	.	ID=K3A94_exon-g11259.t2;Name=K3A94_exon-g11259.t2;Parent=K3A94_transcript-g11259.t2
scaffold_1001	AUGUSTUS	CDS	9010042	9010201	1	+	1	ID=K3A94_CDS-g11259.t1;Name=K3A94_CDS-g11259.t1;Parent=K3A94_transcript-g11259.t1
scaffold_1001	AUGUSTUS	CDS	9010042	9010201	1	+	1	ID=K3A94_CDS-g11259.t2;Name=K3A94_CDS-g11259.t2;Parent=K3A94_transcript-g11259.t2
scaffold_1001	AUGUSTUS	intron	9010202	9010253	1	+	.	ID=K3A94_intron-g11259.t1;Name=K3A94_intron-g11259.t1;Parent=K3A94_transcript-g11259.t1
scaffold_1001	AUGUSTUS	intron	9010202	9010253	1	+	.	ID=K3A94_intron-g11259.t2;Name=K3A94_intron-g11259.t2;Parent=K3A94_transcript-g11259.t2
scaffold_1001	AUGUSTUS	exon	9010254	9010527	.	+	.	ID=K3A94_exon-g11259.t1;Name=K3A94_exon-g11259.t1;Parent=K3A94_transcript-g11259.t1
scaffold_1001	AUGUSTUS	exon	9010254	9010527	.	+	.	ID=K3A94_exon-g11259.t2;Name=K3A94_exon-g11259.t2;Parent=K3A94_transcript-g11259.t2
scaffold_1001	AUGUSTUS	CDS	9010254	9010527	1	+	0	ID=K3A94_CDS-g11259.t1;Name=K3A94_CDS-g11259.t1;Parent=K3A94_transcript-g11259.t1
scaffold_1001	AUGUSTUS	CDS	9010254	9010527	0.99	+	0	ID=K3A94_CDS-g11259.t2;Name=K3A94_CDS-g11259.t2;Parent=K3A94_transcript-g11259.t2
scaffold_1001	AUGUSTUS	intron	9010528	9010587	1	+	.	ID=K3A94_intron-g11259.t1;Name=K3A94_intron-g11259.t1;Parent=K3A94_transcript-g11259.t1
scaffold_1001	AUGUSTUS	intron	9010528	9010587	1	+	.	ID=K3A94_intron-g11259.t2;Name=K3A94_intron-g11259.t2;Parent=K3A94_transcript-g11259.t2
scaffold_1001	AUGUSTUS	exon	9010588	9010815	.	+	.	ID=K3A94_exon-g11259.t1;Name=K3A94_exon-g11259.t1;Parent=K3A94_transcript-g11259.t1
scaffold_1001	AUGUSTUS	exon	9010588	9010815	.	+	.	ID=K3A94_exon-g11259.t2;Name=K3A94_exon-g11259.t2;Parent=K3A94_transcript-g11259.t2
scaffold_1001	AUGUSTUS	CDS	9010588	9010815	1	+	2	ID=K3A94_CDS-g11259.t1;Name=K3A94_CDS-g11259.t1;Parent=K3A94_transcript-g11259.t1
scaffold_1001	AUGUSTUS	CDS	9010588	9010815	1	+	2	ID=K3A94_CDS-g11259.t2;Name=K3A94_CDS-g11259.t2;Parent=K3A94_transcript-g11259.t2
scaffold_1001	AUGUSTUS	intron	9010816	9010875	1	+	.	ID=K3A94_intron-g11259.t1;Name=K3A94_intron-g11259.t1;Parent=K3A94_transcript-g11259.t1
scaffold_1001	AUGUSTUS	intron	9010816	9010875	1	+	.	ID=K3A94_intron-g11259.t2;Name=K3A94_intron-g11259.t2;Parent=K3A94_transcript-g11259.t2
scaffold_1001	AUGUSTUS	exon	9010876	9011098	.	+	.	ID=K3A94_exon-g11259.t1;Name=K3A94_exon-g11259.t1;Parent=K3A94_transcript-g11259.t1
scaffold_1001	AUGUSTUS	exon	9010876	9011098	.	+	.	ID=K3A94_exon-g11259.t2;Name=K3A94_exon-g11259.t2;Parent=K3A94_transcript-g11259.t2
scaffold_1001	AUGUSTUS	CDS	9010876	9011098	1	+	2	ID=K3A94_CDS-g11259.t1;Name=K3A94_CDS-g11259.t1;Parent=K3A94_transcript-g11259.t1
scaffold_1001	AUGUSTUS	CDS	9010876	9011098	1	+	2	ID=K3A94_CDS-g11259.t2;Name=K3A94_CDS-g11259.t2;Parent=K3A94_transcript-g11259.t2
scaffold_1001	AUGUSTUS	intron	9011099	9011155	1	+	.	ID=K3A94_intron-g11259.t1;Name=K3A94_intron-g11259.t1;Parent=K3A94_transcript-g11259.t1
scaffold_1001	AUGUSTUS	intron	9011099	9011155	1	+	.	ID=K3A94_intron-g11259.t2;Name=K3A94_intron-g11259.t2;Parent=K3A94_transcript-g11259.t2
scaffold_1001	AUGUSTUS	exon	9011156	9011336	.	+	.	ID=K3A94_exon-g11259.t1;Name=K3A94_exon-g11259.t1;Parent=K3A94_transcript-g11259.t1
scaffold_1001	AUGUSTUS	exon	9011156	9011336	.	+	.	ID=K3A94_exon-g11259.t2;Name=K3A94_exon-g11259.t2;Parent=K3A94_transcript-g11259.t2
scaffold_1001	AUGUSTUS	CDS	9011156	9011336	1	+	1	ID=K3A94_CDS-g11259.t1;Name=K3A94_CDS-g11259.t1;Parent=K3A94_transcript-g11259.t1
scaffold_1001	AUGUSTUS	CDS	9011156	9011336	1	+	1	ID=K3A94_CDS-g11259.t2;Name=K3A94_CDS-g11259.t2;Parent=K3A94_transcript-g11259.t2
scaffold_1001	AUGUSTUS	intron	9011337	9011392	1	+	.	ID=K3A94_intron-g11259.t1;Name=K3A94_intron-g11259.t1;Parent=K3A94_transcript-g11259.t1
scaffold_1001	AUGUSTUS	intron	9011337	9011392	1	+	.	ID=K3A94_intron-g11259.t2;Name=K3A94_intron-g11259.t2;Parent=K3A94_transcript-g11259.t2
scaffold_1001	AUGUSTUS	exon	9011393	9011818	.	+	.	ID=K3A94_exon-g11259.t1;Name=K3A94_exon-g11259.t1;Parent=K3A94_transcript-g11259.t1
scaffold_1001	AUGUSTUS	exon	9011393	9011818	.	+	.	ID=K3A94_exon-g11259.t2;Name=K3A94_exon-g11259.t2;Parent=K3A94_transcript-g11259.t2
scaffold_1001	AUGUSTUS	CDS	9011393	9011818	1	+	0	ID=K3A94_CDS-g11259.t1;Name=K3A94_CDS-g11259.t1;Parent=K3A94_transcript-g11259.t1
scaffold_1001	AUGUSTUS	CDS	9011393	9011818	1	+	0	ID=K3A94_CDS-g11259.t2;Name=K3A94_CDS-g11259.t2;Parent=K3A94_transcript-g11259.t2
scaffold_1001	AUGUSTUS	intron	9011819	9011879	1	+	.	ID=K3A94_intron-g11259.t1;Name=K3A94_intron-g11259.t1;Parent=K3A94_transcript-g11259.t1
scaffold_1001	AUGUSTUS	intron	9011819	9011879	1	+	.	ID=K3A94_intron-g11259.t2;Name=K3A94_intron-g11259.t2;Parent=K3A94_transcript-g11259.t2
scaffold_1001	AUGUSTUS	exon	9011880	9012069	.	+	.	ID=K3A94_exon-g11259.t1;Name=K3A94_exon-g11259.t1;Parent=K3A94_transcript-g11259.t1
scaffold_1001	AUGUSTUS	exon	9011880	9012069	.	+	.	ID=K3A94_exon-g11259.t2;Name=K3A94_exon-g11259.t2;Parent=K3A94_transcript-g11259.t2
scaffold_1001	AUGUSTUS	CDS	9011880	9012069	1	+	0	ID=K3A94_CDS-g11259.t1;Name=K3A94_CDS-g11259.t1;Parent=K3A94_transcript-g11259.t1
scaffold_1001	AUGUSTUS	CDS	9011880	9012069	1	+	0	ID=K3A94_CDS-g11259.t2;Name=K3A94_CDS-g11259.t2;Parent=K3A94_transcript-g11259.t2
scaffold_1001	AUGUSTUS	intron	9012070	9012953	1	+	.	ID=K3A94_intron-g11259.t1;Name=K3A94_intron-g11259.t1;Parent=K3A94_transcript-g11259.t1
scaffold_1001	AUGUSTUS	intron	9012070	9012953	1	+	.	ID=K3A94_intron-g11259.t2;Name=K3A94_intron-g11259.t2;Parent=K3A94_transcript-g11259.t2
scaffold_1001	AUGUSTUS	exon	9012954	9013169	.	+	.	ID=K3A94_exon-g11259.t1;Name=K3A94_exon-g11259.t1;Parent=K3A94_transcript-g11259.t1
scaffold_1001	AUGUSTUS	exon	9012954	9013169	.	+	.	ID=K3A94_exon-g11259.t2;Name=K3A94_exon-g11259.t2;Parent=K3A94_transcript-g11259.t2
scaffold_1001	AUGUSTUS	CDS	9012954	9013169	1	+	2	ID=K3A94_CDS-g11259.t1;Name=K3A94_CDS-g11259.t1;Parent=K3A94_transcript-g11259.t1
scaffold_1001	AUGUSTUS	CDS	9012954	9013169	1	+	2	ID=K3A94_CDS-g11259.t2;Name=K3A94_CDS-g11259.t2;Parent=K3A94_transcript-g11259.t2
scaffold_1001	AUGUSTUS	intron	9013170	9013221	1	+	.	ID=K3A94_intron-g11259.t1;Name=K3A94_intron-g11259.t1;Parent=K3A94_transcript-g11259.t1
scaffold_1001	AUGUSTUS	intron	9013170	9013221	1	+	.	ID=K3A94_intron-g11259.t2;Name=K3A94_intron-g11259.t2;Parent=K3A94_transcript-g11259.t2
scaffold_1001	AUGUSTUS	exon	9013222	9013406	.	+	.	ID=K3A94_exon-g11259.t1;Name=K3A94_exon-g11259.t1;Parent=K3A94_transcript-g11259.t1
scaffold_1001	AUGUSTUS	exon	9013222	9013406	.	+	.	ID=K3A94_exon-g11259.t2;Name=K3A94_exon-g11259.t2;Parent=K3A94_transcript-g11259.t2
scaffold_1001	AUGUSTUS	CDS	9013222	9013406	1	+	2	ID=K3A94_CDS-g11259.t1;Name=K3A94_CDS-g11259.t1;Parent=K3A94_transcript-g11259.t1
scaffold_1001	AUGUSTUS	CDS	9013222	9013406	1	+	2	ID=K3A94_CDS-g11259.t2;Name=K3A94_CDS-g11259.t2;Parent=K3A94_transcript-g11259.t2
scaffold_1001	AUGUSTUS	intron	9013407	9013848	1	+	.	ID=K3A94_intron-g11259.t1;Name=K3A94_intron-g11259.t1;Parent=K3A94_transcript-g11259.t1
scaffold_1001	AUGUSTUS	intron	9013407	9013543	0.74	+	.	ID=K3A94_intron-g11259.t2;Name=K3A94_intron-g11259.t2;Parent=K3A94_transcript-g11259.t2
scaffold_1001	AUGUSTUS	exon	9013544	9013600	.	+	.	ID=K3A94_exon-g11259.t2;Name=K3A94_exon-g11259.t2;Parent=K3A94_transcript-g11259.t2
scaffold_1001	AUGUSTUS	CDS	9013544	9013600	0.74	+	0	ID=K3A94_CDS-g11259.t2;Name=K3A94_CDS-g11259.t2;Parent=K3A94_transcript-g11259.t2
scaffold_1001	AUGUSTUS	intron	9013601	9013848	0.74	+	.	ID=K3A94_intron-g11259.t2;Name=K3A94_intron-g11259.t2;Parent=K3A94_transcript-g11259.t2
scaffold_1001	AUGUSTUS	exon	9013849	9014151	.	+	.	ID=K3A94_exon-g11259.t1;Name=K3A94_exon-g11259.t1;Parent=K3A94_transcript-g11259.t1
scaffold_1001	AUGUSTUS	exon	9013849	9014151	.	+	.	ID=K3A94_exon-g11259.t2;Name=K3A94_exon-g11259.t2;Parent=K3A94_transcript-g11259.t2
scaffold_1001	AUGUSTUS	CDS	9013849	9014151	1	+	0	ID=K3A94_CDS-g11259.t1;Name=K3A94_CDS-g11259.t1;Parent=K3A94_transcript-g11259.t1
scaffold_1001	AUGUSTUS	CDS	9013849	9014151	1	+	0	ID=K3A94_CDS-g11259.t2;Name=K3A94_CDS-g11259.t2;Parent=K3A94_transcript-g11259.t2
scaffold_1001	AUGUSTUS	stop_codon	9014149	9014151	.	+	0	ID=K3A94_stop_codon-g11259.t1;Name=K3A94_stop_codon-g11259.t1;Parent=K3A94_transcript-g11259.t1
scaffold_1001	AUGUSTUS	stop_codon	9014149	9014151	.	+	0	ID=K3A94_stop_codon-g11259.t2;Name=K3A94_stop_codon-g11259.t2;Parent=K3A94_transcript-g11259.t2
scaffold_1001	AUGUSTUS	gene	9016506	9018620	1	-	.	ID=K3A94_g11260;Name=K3A94_g11260
scaffold_1001	AUGUSTUS	transcript	9016506	9018620	1	-	.	ID=K3A94_transcript-g11260.t1;Name=K3A94_transcript-g11260.t1;Parent=K3A94_g11260
scaffold_1001	AUGUSTUS	stop_codon	9016506	9016508	.	-	0	ID=K3A94_stop_codon-g11260.t1;Name=K3A94_stop_codon-g11260.t1;Parent=K3A94_transcript-g11260.t1
scaffold_1001	AUGUSTUS	exon	9016506	9016589	.	-	.	ID=K3A94_exon-g11260.t1;Name=K3A94_exon-g11260.t1;Parent=K3A94_transcript-g11260.t1
scaffold_1001	AUGUSTUS	CDS	9016506	9016589	1	-	0	ID=K3A94_CDS-g11260.t1;Name=K3A94_CDS-g11260.t1;Parent=K3A94_transcript-g11260.t1
scaffold_1001	AUGUSTUS	intron	9016590	9016646	1	-	.	ID=K3A94_intron-g11260.t1;Name=K3A94_intron-g11260.t1;Parent=K3A94_transcript-g11260.t1
scaffold_1001	GeneMark.hmm	gene	9016632	9018038	.	-	.	ID=K3A94_14739_g;Name=K3A94_14739_g
scaffold_1001	GeneMark.hmm	transcript	9016632	9018038	.	-	.	ID=K3A94_transcript-14739_t;Name=K3A94_transcript-14739_t;Parent=K3A94_14739_g
scaffold_1001	GeneMark.hmm	stop_codon	9016632	9016634	.	-	0	ID=K3A94_stop_codon-14739_t;Name=K3A94_stop_codon-14739_t;Parent=K3A94_transcript-14739_t
scaffold_1001	GeneMark.hmm	exon	9016632	9016920	0	-	.	ID=K3A94_exon-14739_t;Name=K3A94_exon-14739_t;Parent=K3A94_transcript-14739_t
scaffold_1001	GeneMark.hmm	CDS	9016632	9016920	.	-	1	ID=K3A94_CDS-14739_t;Name=K3A94_CDS-14739_t;Parent=K3A94_transcript-14739_t
scaffold_1001	AUGUSTUS	exon	9016647	9016920	.	-	.	ID=K3A94_exon-g11260.t1;Name=K3A94_exon-g11260.t1;Parent=K3A94_transcript-g11260.t1
scaffold_1001	AUGUSTUS	CDS	9016647	9016920	1	-	1	ID=K3A94_CDS-g11260.t1;Name=K3A94_CDS-g11260.t1;Parent=K3A94_transcript-g11260.t1
scaffold_1001	AUGUSTUS	intron	9016921	9016970	1	-	.	ID=K3A94_intron-g11260.t1;Name=K3A94_intron-g11260.t1;Parent=K3A94_transcript-g11260.t1
scaffold_1001	AUGUSTUS	exon	9016971	9017129	.	-	.	ID=K3A94_exon-g11260.t1;Name=K3A94_exon-g11260.t1;Parent=K3A94_transcript-g11260.t1
scaffold_1001	GeneMark.hmm	exon	9016971	9017129	0	-	.	ID=K3A94_exon-14739_t;Name=K3A94_exon-14739_t;Parent=K3A94_transcript-14739_t
scaffold_1001	AUGUSTUS	CDS	9016971	9017129	1	-	1	ID=K3A94_CDS-g11260.t1;Name=K3A94_CDS-g11260.t1;Parent=K3A94_transcript-g11260.t1
scaffold_1001	GeneMark.hmm	CDS	9016971	9017129	.	-	1	ID=K3A94_CDS-14739_t;Name=K3A94_CDS-14739_t;Parent=K3A94_transcript-14739_t
scaffold_1001	AUGUSTUS	intron	9017130	9017187	1	-	.	ID=K3A94_intron-g11260.t1;Name=K3A94_intron-g11260.t1;Parent=K3A94_transcript-g11260.t1
scaffold_1001	AUGUSTUS	exon	9017188	9017524	.	-	.	ID=K3A94_exon-g11260.t1;Name=K3A94_exon-g11260.t1;Parent=K3A94_transcript-g11260.t1
scaffold_1001	GeneMark.hmm	exon	9017188	9017524	0	-	.	ID=K3A94_exon-14739_t;Name=K3A94_exon-14739_t;Parent=K3A94_transcript-14739_t
scaffold_1001	AUGUSTUS	CDS	9017188	9017524	1	-	2	ID=K3A94_CDS-g11260.t1;Name=K3A94_CDS-g11260.t1;Parent=K3A94_transcript-g11260.t1
scaffold_1001	GeneMark.hmm	CDS	9017188	9017524	.	-	2	ID=K3A94_CDS-14739_t;Name=K3A94_CDS-14739_t;Parent=K3A94_transcript-14739_t
scaffold_1001	AUGUSTUS	intron	9017525	9017578	1	-	.	ID=K3A94_intron-g11260.t1;Name=K3A94_intron-g11260.t1;Parent=K3A94_transcript-g11260.t1
scaffold_1001	AUGUSTUS	exon	9017579	9017775	.	-	.	ID=K3A94_exon-g11260.t1;Name=K3A94_exon-g11260.t1;Parent=K3A94_transcript-g11260.t1
scaffold_1001	GeneMark.hmm	exon	9017579	9017775	0	-	.	ID=K3A94_exon-14739_t;Name=K3A94_exon-14739_t;Parent=K3A94_transcript-14739_t
scaffold_1001	AUGUSTUS	CDS	9017579	9017775	1	-	1	ID=K3A94_CDS-g11260.t1;Name=K3A94_CDS-g11260.t1;Parent=K3A94_transcript-g11260.t1
scaffold_1001	GeneMark.hmm	CDS	9017579	9017775	.	-	1	ID=K3A94_CDS-14739_t;Name=K3A94_CDS-14739_t;Parent=K3A94_transcript-14739_t
scaffold_1001	AUGUSTUS	intron	9017776	9017829	1	-	.	ID=K3A94_intron-g11260.t1;Name=K3A94_intron-g11260.t1;Parent=K3A94_transcript-g11260.t1
scaffold_1001	AUGUSTUS	exon	9017830	9018038	.	-	.	ID=K3A94_exon-g11260.t1;Name=K3A94_exon-g11260.t1;Parent=K3A94_transcript-g11260.t1
scaffold_1001	GeneMark.hmm	exon	9017830	9018038	0	-	.	ID=K3A94_exon-14739_t;Name=K3A94_exon-14739_t;Parent=K3A94_transcript-14739_t
scaffold_1001	AUGUSTUS	CDS	9017830	9018038	1	-	0	ID=K3A94_CDS-g11260.t1;Name=K3A94_CDS-g11260.t1;Parent=K3A94_transcript-g11260.t1
scaffold_1001	GeneMark.hmm	CDS	9017830	9018038	.	-	0	ID=K3A94_CDS-14739_t;Name=K3A94_CDS-14739_t;Parent=K3A94_transcript-14739_t
scaffold_1001	GeneMark.hmm	start_codon	9018036	9018038	.	-	0	ID=K3A94_start_codon-14739_t;Name=K3A94_start_codon-14739_t;Parent=K3A94_transcript-14739_t
scaffold_1001	AUGUSTUS	intron	9018039	9018402	1	-	.	ID=K3A94_intron-g11260.t1;Name=K3A94_intron-g11260.t1;Parent=K3A94_transcript-g11260.t1
scaffold_1001	AUGUSTUS	exon	9018403	9018484	.	-	.	ID=K3A94_exon-g11260.t1;Name=K3A94_exon-g11260.t1;Parent=K3A94_transcript-g11260.t1
scaffold_1001	AUGUSTUS	CDS	9018403	9018484	1	-	1	ID=K3A94_CDS-g11260.t1;Name=K3A94_CDS-g11260.t1;Parent=K3A94_transcript-g11260.t1
scaffold_1001	AUGUSTUS	intron	9018485	9018567	1	-	.	ID=K3A94_intron-g11260.t1;Name=K3A94_intron-g11260.t1;Parent=K3A94_transcript-g11260.t1
scaffold_1001	AUGUSTUS	exon	9018568	9018620	.	-	.	ID=K3A94_exon-g11260.t1;Name=K3A94_exon-g11260.t1;Parent=K3A94_transcript-g11260.t1
scaffold_1001	AUGUSTUS	CDS	9018568	9018620	1	-	0	ID=K3A94_CDS-g11260.t1;Name=K3A94_CDS-g11260.t1;Parent=K3A94_transcript-g11260.t1
scaffold_1001	AUGUSTUS	start_codon	9018618	9018620	.	-	0	ID=K3A94_start_codon-g11260.t1;Name=K3A94_start_codon-g11260.t1;Parent=K3A94_transcript-g11260.t1
scaffold_1001	AUGUSTUS	gene	9020728	9025706	0.89	-	.	ID=K3A94_g11261;Name=K3A94_g11261
scaffold_1001	AUGUSTUS	transcript	9020728	9025706	0.89	-	.	ID=K3A94_transcript-g11261.t1;Name=K3A94_transcript-g11261.t1;Parent=K3A94_g11261
scaffold_1001	AUGUSTUS	stop_codon	9020728	9020730	.	-	0	ID=K3A94_stop_codon-g11261.t1;Name=K3A94_stop_codon-g11261.t1;Parent=K3A94_transcript-g11261.t1
scaffold_1001	AUGUSTUS	exon	9020728	9022781	.	-	.	ID=K3A94_exon-g11261.t1;Name=K3A94_exon-g11261.t1;Parent=K3A94_transcript-g11261.t1
scaffold_1001	AUGUSTUS	CDS	9020728	9022781	1	-	2	ID=K3A94_CDS-g11261.t1;Name=K3A94_CDS-g11261.t1;Parent=K3A94_transcript-g11261.t1
scaffold_1001	AUGUSTUS	intron	9022782	9023920	1	-	.	ID=K3A94_intron-g11261.t1;Name=K3A94_intron-g11261.t1;Parent=K3A94_transcript-g11261.t1
scaffold_1001	AUGUSTUS	exon	9023921	9023982	.	-	.	ID=K3A94_exon-g11261.t1;Name=K3A94_exon-g11261.t1;Parent=K3A94_transcript-g11261.t1
scaffold_1001	AUGUSTUS	CDS	9023921	9023982	1	-	1	ID=K3A94_CDS-g11261.t1;Name=K3A94_CDS-g11261.t1;Parent=K3A94_transcript-g11261.t1
scaffold_1001	AUGUSTUS	intron	9023983	9025674	0.95	-	.	ID=K3A94_intron-g11261.t1;Name=K3A94_intron-g11261.t1;Parent=K3A94_transcript-g11261.t1
scaffold_1001	AUGUSTUS	exon	9025675	9025706	.	-	.	ID=K3A94_exon-g11261.t1;Name=K3A94_exon-g11261.t1;Parent=K3A94_transcript-g11261.t1
scaffold_1001	AUGUSTUS	CDS	9025675	9025706	0.89	-	0	ID=K3A94_CDS-g11261.t1;Name=K3A94_CDS-g11261.t1;Parent=K3A94_transcript-g11261.t1
scaffold_1001	AUGUSTUS	start_codon	9025704	9025706	.	-	0	ID=K3A94_start_codon-g11261.t1;Name=K3A94_start_codon-g11261.t1;Parent=K3A94_transcript-g11261.t1
scaffold_1001	AUGUSTUS	gene	9026152	9033167	1	+	.	ID=K3A94_g11262;Name=K3A94_g11262
scaffold_1001	AUGUSTUS	transcript	9026152	9033167	1	+	.	ID=K3A94_transcript-g11262.t1;Name=K3A94_transcript-g11262.t1;Parent=K3A94_g11262
scaffold_1001	AUGUSTUS	start_codon	9026152	9026154	.	+	0	ID=K3A94_start_codon-g11262.t1;Name=K3A94_start_codon-g11262.t1;Parent=K3A94_transcript-g11262.t1
scaffold_1001	AUGUSTUS	exon	9026152	9026156	.	+	.	ID=K3A94_exon-g11262.t1;Name=K3A94_exon-g11262.t1;Parent=K3A94_transcript-g11262.t1
scaffold_1001	AUGUSTUS	CDS	9026152	9026156	1	+	0	ID=K3A94_CDS-g11262.t1;Name=K3A94_CDS-g11262.t1;Parent=K3A94_transcript-g11262.t1
scaffold_1001	AUGUSTUS	intron	9026157	9031396	1	+	.	ID=K3A94_intron-g11262.t1;Name=K3A94_intron-g11262.t1;Parent=K3A94_transcript-g11262.t1
scaffold_1001	AUGUSTUS	exon	9031397	9033167	.	+	.	ID=K3A94_exon-g11262.t1;Name=K3A94_exon-g11262.t1;Parent=K3A94_transcript-g11262.t1
scaffold_1001	AUGUSTUS	CDS	9031397	9033167	1	+	1	ID=K3A94_CDS-g11262.t1;Name=K3A94_CDS-g11262.t1;Parent=K3A94_transcript-g11262.t1
scaffold_1001	AUGUSTUS	stop_codon	9033165	9033167	.	+	0	ID=K3A94_stop_codon-g11262.t1;Name=K3A94_stop_codon-g11262.t1;Parent=K3A94_transcript-g11262.t1
scaffold_1001	AUGUSTUS	gene	9038106	9042844	0.9	-	.	ID=K3A94_g11263;Name=K3A94_g11263
scaffold_1001	AUGUSTUS	transcript	9038106	9042844	0.9	-	.	ID=K3A94_transcript-g11263.t1;Name=K3A94_transcript-g11263.t1;Parent=K3A94_g11263
scaffold_1001	AUGUSTUS	stop_codon	9038106	9038108	.	-	0	ID=K3A94_stop_codon-g11263.t1;Name=K3A94_stop_codon-g11263.t1;Parent=K3A94_transcript-g11263.t1
scaffold_1001	AUGUSTUS	exon	9038106	9039989	.	-	.	ID=K3A94_exon-g11263.t1;Name=K3A94_exon-g11263.t1;Parent=K3A94_transcript-g11263.t1
scaffold_1001	AUGUSTUS	CDS	9038106	9039989	0.97	-	0	ID=K3A94_CDS-g11263.t1;Name=K3A94_CDS-g11263.t1;Parent=K3A94_transcript-g11263.t1
scaffold_1001	AUGUSTUS	intron	9039990	9042676	1	-	.	ID=K3A94_intron-g11263.t1;Name=K3A94_intron-g11263.t1;Parent=K3A94_transcript-g11263.t1
scaffold_1001	AUGUSTUS	exon	9042677	9042844	.	-	.	ID=K3A94_exon-g11263.t1;Name=K3A94_exon-g11263.t1;Parent=K3A94_transcript-g11263.t1
scaffold_1001	AUGUSTUS	CDS	9042677	9042844	0.93	-	0	ID=K3A94_CDS-g11263.t1;Name=K3A94_CDS-g11263.t1;Parent=K3A94_transcript-g11263.t1
scaffold_1001	AUGUSTUS	start_codon	9042842	9042844	.	-	0	ID=K3A94_start_codon-g11263.t1;Name=K3A94_start_codon-g11263.t1;Parent=K3A94_transcript-g11263.t1
scaffold_1001	AUGUSTUS	gene	9065757	9095040	1.5	-	.	ID=K3A94_g11264;Name=K3A94_g11264
scaffold_1001	AUGUSTUS	transcript	9065757	9095040	0.74	-	.	ID=K3A94_transcript-g11264.t1;Name=K3A94_transcript-g11264.t1;Parent=K3A94_g11264
scaffold_1001	AUGUSTUS	transcript	9065757	9095040	0.76	-	.	ID=K3A94_transcript-g11264.t2;Name=K3A94_transcript-g11264.t2;Parent=K3A94_g11264
scaffold_1001	AUGUSTUS	stop_codon	9065757	9065759	.	-	0	ID=K3A94_stop_codon-g11264.t2;Name=K3A94_stop_codon-g11264.t2;Parent=K3A94_transcript-g11264.t2
scaffold_1001	AUGUSTUS	stop_codon	9065757	9065759	.	-	0	ID=K3A94_stop_codon-g11264.t1;Name=K3A94_stop_codon-g11264.t1;Parent=K3A94_transcript-g11264.t1
scaffold_1001	AUGUSTUS	exon	9065757	9066422	.	-	.	ID=K3A94_exon-g11264.t2;Name=K3A94_exon-g11264.t2;Parent=K3A94_transcript-g11264.t2
scaffold_1001	AUGUSTUS	exon	9065757	9066422	.	-	.	ID=K3A94_exon-g11264.t1;Name=K3A94_exon-g11264.t1;Parent=K3A94_transcript-g11264.t1
scaffold_1001	AUGUSTUS	CDS	9065757	9066422	1	-	0	ID=K3A94_CDS-g11264.t2;Name=K3A94_CDS-g11264.t2;Parent=K3A94_transcript-g11264.t2
scaffold_1001	AUGUSTUS	CDS	9065757	9066422	1	-	0	ID=K3A94_CDS-g11264.t1;Name=K3A94_CDS-g11264.t1;Parent=K3A94_transcript-g11264.t1
scaffold_1001	AUGUSTUS	intron	9066423	9066484	1	-	.	ID=K3A94_intron-g11264.t2;Name=K3A94_intron-g11264.t2;Parent=K3A94_transcript-g11264.t2
scaffold_1001	AUGUSTUS	intron	9066423	9066484	1	-	.	ID=K3A94_intron-g11264.t1;Name=K3A94_intron-g11264.t1;Parent=K3A94_transcript-g11264.t1
scaffold_1001	AUGUSTUS	exon	9066485	9067294	.	-	.	ID=K3A94_exon-g11264.t2;Name=K3A94_exon-g11264.t2;Parent=K3A94_transcript-g11264.t2
scaffold_1001	AUGUSTUS	exon	9066485	9067279	.	-	.	ID=K3A94_exon-g11264.t1;Name=K3A94_exon-g11264.t1;Parent=K3A94_transcript-g11264.t1
scaffold_1001	AUGUSTUS	CDS	9066485	9067294	1	-	0	ID=K3A94_CDS-g11264.t2;Name=K3A94_CDS-g11264.t2;Parent=K3A94_transcript-g11264.t2
scaffold_1001	AUGUSTUS	CDS	9066485	9067279	0.99	-	0	ID=K3A94_CDS-g11264.t1;Name=K3A94_CDS-g11264.t1;Parent=K3A94_transcript-g11264.t1
scaffold_1001	AUGUSTUS	intron	9067280	9067903	1	-	.	ID=K3A94_intron-g11264.t1;Name=K3A94_intron-g11264.t1;Parent=K3A94_transcript-g11264.t1
scaffold_1001	AUGUSTUS	intron	9067295	9067903	1	-	.	ID=K3A94_intron-g11264.t2;Name=K3A94_intron-g11264.t2;Parent=K3A94_transcript-g11264.t2
scaffold_1001	AUGUSTUS	exon	9067904	9068340	.	-	.	ID=K3A94_exon-g11264.t2;Name=K3A94_exon-g11264.t2;Parent=K3A94_transcript-g11264.t2
scaffold_1001	AUGUSTUS	exon	9067904	9068340	.	-	.	ID=K3A94_exon-g11264.t1;Name=K3A94_exon-g11264.t1;Parent=K3A94_transcript-g11264.t1
scaffold_1001	AUGUSTUS	CDS	9067904	9068340	0.99	-	2	ID=K3A94_CDS-g11264.t2;Name=K3A94_CDS-g11264.t2;Parent=K3A94_transcript-g11264.t2
scaffold_1001	AUGUSTUS	CDS	9067904	9068340	0.98	-	2	ID=K3A94_CDS-g11264.t1;Name=K3A94_CDS-g11264.t1;Parent=K3A94_transcript-g11264.t1
scaffold_1001	AUGUSTUS	intron	9068341	9086462	1	-	.	ID=K3A94_intron-g11264.t2;Name=K3A94_intron-g11264.t2;Parent=K3A94_transcript-g11264.t2
scaffold_1001	AUGUSTUS	intron	9068341	9086462	1	-	.	ID=K3A94_intron-g11264.t1;Name=K3A94_intron-g11264.t1;Parent=K3A94_transcript-g11264.t1
scaffold_1001	AUGUSTUS	exon	9086463	9086658	.	-	.	ID=K3A94_exon-g11264.t2;Name=K3A94_exon-g11264.t2;Parent=K3A94_transcript-g11264.t2
scaffold_1001	AUGUSTUS	exon	9086463	9086658	.	-	.	ID=K3A94_exon-g11264.t1;Name=K3A94_exon-g11264.t1;Parent=K3A94_transcript-g11264.t1
scaffold_1001	AUGUSTUS	CDS	9086463	9086658	1	-	0	ID=K3A94_CDS-g11264.t2;Name=K3A94_CDS-g11264.t2;Parent=K3A94_transcript-g11264.t2
scaffold_1001	AUGUSTUS	CDS	9086463	9086658	1	-	0	ID=K3A94_CDS-g11264.t1;Name=K3A94_CDS-g11264.t1;Parent=K3A94_transcript-g11264.t1
scaffold_1001	AUGUSTUS	intron	9086659	9094968	1	-	.	ID=K3A94_intron-g11264.t2;Name=K3A94_intron-g11264.t2;Parent=K3A94_transcript-g11264.t2
scaffold_1001	AUGUSTUS	intron	9086659	9094968	1	-	.	ID=K3A94_intron-g11264.t1;Name=K3A94_intron-g11264.t1;Parent=K3A94_transcript-g11264.t1
scaffold_1001	AUGUSTUS	exon	9094969	9095040	.	-	.	ID=K3A94_exon-g11264.t2;Name=K3A94_exon-g11264.t2;Parent=K3A94_transcript-g11264.t2
scaffold_1001	AUGUSTUS	exon	9094969	9095040	.	-	.	ID=K3A94_exon-g11264.t1;Name=K3A94_exon-g11264.t1;Parent=K3A94_transcript-g11264.t1
scaffold_1001	AUGUSTUS	CDS	9094969	9095040	0.77	-	0	ID=K3A94_CDS-g11264.t2;Name=K3A94_CDS-g11264.t2;Parent=K3A94_transcript-g11264.t2
scaffold_1001	AUGUSTUS	CDS	9094969	9095040	0.75	-	0	ID=K3A94_CDS-g11264.t1;Name=K3A94_CDS-g11264.t1;Parent=K3A94_transcript-g11264.t1
scaffold_1001	AUGUSTUS	start_codon	9095038	9095040	.	-	0	ID=K3A94_start_codon-g11264.t2;Name=K3A94_start_codon-g11264.t2;Parent=K3A94_transcript-g11264.t2
scaffold_1001	AUGUSTUS	start_codon	9095038	9095040	.	-	0	ID=K3A94_start_codon-g11264.t1;Name=K3A94_start_codon-g11264.t1;Parent=K3A94_transcript-g11264.t1
scaffold_1001	AUGUSTUS	gene	9118401	9121184	0.97	+	.	ID=K3A94_g11265;Name=K3A94_g11265
scaffold_1001	AUGUSTUS	transcript	9118401	9121184	0.97	+	.	ID=K3A94_transcript-g11265.t1;Name=K3A94_transcript-g11265.t1;Parent=K3A94_g11265
scaffold_1001	AUGUSTUS	start_codon	9118401	9118403	.	+	0	ID=K3A94_start_codon-g11265.t1;Name=K3A94_start_codon-g11265.t1;Parent=K3A94_transcript-g11265.t1
scaffold_1001	AUGUSTUS	exon	9118401	9118707	.	+	.	ID=K3A94_exon-g11265.t1;Name=K3A94_exon-g11265.t1;Parent=K3A94_transcript-g11265.t1
scaffold_1001	AUGUSTUS	CDS	9118401	9118707	1	+	0	ID=K3A94_CDS-g11265.t1;Name=K3A94_CDS-g11265.t1;Parent=K3A94_transcript-g11265.t1
scaffold_1001	AUGUSTUS	intron	9118708	9119134	1	+	.	ID=K3A94_intron-g11265.t1;Name=K3A94_intron-g11265.t1;Parent=K3A94_transcript-g11265.t1
scaffold_1001	AUGUSTUS	exon	9119135	9119569	.	+	.	ID=K3A94_exon-g11265.t1;Name=K3A94_exon-g11265.t1;Parent=K3A94_transcript-g11265.t1
scaffold_1001	AUGUSTUS	CDS	9119135	9119569	1	+	2	ID=K3A94_CDS-g11265.t1;Name=K3A94_CDS-g11265.t1;Parent=K3A94_transcript-g11265.t1
scaffold_1001	AUGUSTUS	intron	9119570	9119669	1	+	.	ID=K3A94_intron-g11265.t1;Name=K3A94_intron-g11265.t1;Parent=K3A94_transcript-g11265.t1
scaffold_1001	AUGUSTUS	exon	9119670	9119966	.	+	.	ID=K3A94_exon-g11265.t1;Name=K3A94_exon-g11265.t1;Parent=K3A94_transcript-g11265.t1
scaffold_1001	AUGUSTUS	CDS	9119670	9119966	1	+	2	ID=K3A94_CDS-g11265.t1;Name=K3A94_CDS-g11265.t1;Parent=K3A94_transcript-g11265.t1
scaffold_1001	AUGUSTUS	intron	9119967	9120020	1	+	.	ID=K3A94_intron-g11265.t1;Name=K3A94_intron-g11265.t1;Parent=K3A94_transcript-g11265.t1
scaffold_1001	AUGUSTUS	exon	9120021	9120381	.	+	.	ID=K3A94_exon-g11265.t1;Name=K3A94_exon-g11265.t1;Parent=K3A94_transcript-g11265.t1
scaffold_1001	AUGUSTUS	CDS	9120021	9120381	1	+	2	ID=K3A94_CDS-g11265.t1;Name=K3A94_CDS-g11265.t1;Parent=K3A94_transcript-g11265.t1
scaffold_1001	AUGUSTUS	intron	9120382	9120438	1	+	.	ID=K3A94_intron-g11265.t1;Name=K3A94_intron-g11265.t1;Parent=K3A94_transcript-g11265.t1
scaffold_1001	AUGUSTUS	exon	9120439	9120768	.	+	.	ID=K3A94_exon-g11265.t1;Name=K3A94_exon-g11265.t1;Parent=K3A94_transcript-g11265.t1
scaffold_1001	AUGUSTUS	CDS	9120439	9120768	0.97	+	1	ID=K3A94_CDS-g11265.t1;Name=K3A94_CDS-g11265.t1;Parent=K3A94_transcript-g11265.t1
scaffold_1001	AUGUSTUS	intron	9120769	9120823	1	+	.	ID=K3A94_intron-g11265.t1;Name=K3A94_intron-g11265.t1;Parent=K3A94_transcript-g11265.t1
scaffold_1001	AUGUSTUS	exon	9120824	9120927	.	+	.	ID=K3A94_exon-g11265.t1;Name=K3A94_exon-g11265.t1;Parent=K3A94_transcript-g11265.t1
scaffold_1001	AUGUSTUS	CDS	9120824	9120927	1	+	1	ID=K3A94_CDS-g11265.t1;Name=K3A94_CDS-g11265.t1;Parent=K3A94_transcript-g11265.t1
scaffold_1001	AUGUSTUS	intron	9120928	9120978	1	+	.	ID=K3A94_intron-g11265.t1;Name=K3A94_intron-g11265.t1;Parent=K3A94_transcript-g11265.t1
scaffold_1001	AUGUSTUS	exon	9120979	9121184	.	+	.	ID=K3A94_exon-g11265.t1;Name=K3A94_exon-g11265.t1;Parent=K3A94_transcript-g11265.t1
scaffold_1001	AUGUSTUS	CDS	9120979	9121184	1	+	2	ID=K3A94_CDS-g11265.t1;Name=K3A94_CDS-g11265.t1;Parent=K3A94_transcript-g11265.t1
scaffold_1001	AUGUSTUS	stop_codon	9121182	9121184	.	+	0	ID=K3A94_stop_codon-g11265.t1;Name=K3A94_stop_codon-g11265.t1;Parent=K3A94_transcript-g11265.t1
scaffold_1001	AUGUSTUS	gene	9121232	9123829	0.85	-	.	ID=K3A94_g11266;Name=K3A94_g11266
scaffold_1001	AUGUSTUS	transcript	9121232	9123829	0.85	-	.	ID=K3A94_transcript-g11266.t1;Name=K3A94_transcript-g11266.t1;Parent=K3A94_g11266
scaffold_1001	AUGUSTUS	stop_codon	9121232	9121234	.	-	0	ID=K3A94_stop_codon-g11266.t1;Name=K3A94_stop_codon-g11266.t1;Parent=K3A94_transcript-g11266.t1
scaffold_1001	AUGUSTUS	exon	9121232	9121686	.	-	.	ID=K3A94_exon-g11266.t1;Name=K3A94_exon-g11266.t1;Parent=K3A94_transcript-g11266.t1
scaffold_1001	AUGUSTUS	CDS	9121232	9121686	1	-	2	ID=K3A94_CDS-g11266.t1;Name=K3A94_CDS-g11266.t1;Parent=K3A94_transcript-g11266.t1
scaffold_1001	AUGUSTUS	intron	9121687	9121744	1	-	.	ID=K3A94_intron-g11266.t1;Name=K3A94_intron-g11266.t1;Parent=K3A94_transcript-g11266.t1
scaffold_1001	AUGUSTUS	exon	9121745	9122030	.	-	.	ID=K3A94_exon-g11266.t1;Name=K3A94_exon-g11266.t1;Parent=K3A94_transcript-g11266.t1
scaffold_1001	AUGUSTUS	CDS	9121745	9122030	1	-	0	ID=K3A94_CDS-g11266.t1;Name=K3A94_CDS-g11266.t1;Parent=K3A94_transcript-g11266.t1
scaffold_1001	AUGUSTUS	intron	9122031	9122083	1	-	.	ID=K3A94_intron-g11266.t1;Name=K3A94_intron-g11266.t1;Parent=K3A94_transcript-g11266.t1
scaffold_1001	AUGUSTUS	exon	9122084	9122607	.	-	.	ID=K3A94_exon-g11266.t1;Name=K3A94_exon-g11266.t1;Parent=K3A94_transcript-g11266.t1
scaffold_1001	AUGUSTUS	CDS	9122084	9122607	0.88	-	2	ID=K3A94_CDS-g11266.t1;Name=K3A94_CDS-g11266.t1;Parent=K3A94_transcript-g11266.t1
scaffold_1001	AUGUSTUS	intron	9122608	9122663	1	-	.	ID=K3A94_intron-g11266.t1;Name=K3A94_intron-g11266.t1;Parent=K3A94_transcript-g11266.t1
scaffold_1001	AUGUSTUS	exon	9122664	9122852	.	-	.	ID=K3A94_exon-g11266.t1;Name=K3A94_exon-g11266.t1;Parent=K3A94_transcript-g11266.t1
scaffold_1001	AUGUSTUS	CDS	9122664	9122852	1	-	2	ID=K3A94_CDS-g11266.t1;Name=K3A94_CDS-g11266.t1;Parent=K3A94_transcript-g11266.t1
scaffold_1001	AUGUSTUS	intron	9122853	9122912	1	-	.	ID=K3A94_intron-g11266.t1;Name=K3A94_intron-g11266.t1;Parent=K3A94_transcript-g11266.t1
scaffold_1001	AUGUSTUS	exon	9122913	9123011	.	-	.	ID=K3A94_exon-g11266.t1;Name=K3A94_exon-g11266.t1;Parent=K3A94_transcript-g11266.t1
scaffold_1001	AUGUSTUS	CDS	9122913	9123011	1	-	2	ID=K3A94_CDS-g11266.t1;Name=K3A94_CDS-g11266.t1;Parent=K3A94_transcript-g11266.t1
scaffold_1001	AUGUSTUS	intron	9123012	9123065	1	-	.	ID=K3A94_intron-g11266.t1;Name=K3A94_intron-g11266.t1;Parent=K3A94_transcript-g11266.t1
scaffold_1001	AUGUSTUS	exon	9123066	9123254	.	-	.	ID=K3A94_exon-g11266.t1;Name=K3A94_exon-g11266.t1;Parent=K3A94_transcript-g11266.t1
scaffold_1001	AUGUSTUS	CDS	9123066	9123254	1	-	2	ID=K3A94_CDS-g11266.t1;Name=K3A94_CDS-g11266.t1;Parent=K3A94_transcript-g11266.t1
scaffold_1001	AUGUSTUS	intron	9123255	9123306	1	-	.	ID=K3A94_intron-g11266.t1;Name=K3A94_intron-g11266.t1;Parent=K3A94_transcript-g11266.t1
scaffold_1001	AUGUSTUS	exon	9123307	9123492	.	-	.	ID=K3A94_exon-g11266.t1;Name=K3A94_exon-g11266.t1;Parent=K3A94_transcript-g11266.t1
scaffold_1001	AUGUSTUS	CDS	9123307	9123492	1	-	2	ID=K3A94_CDS-g11266.t1;Name=K3A94_CDS-g11266.t1;Parent=K3A94_transcript-g11266.t1
scaffold_1001	AUGUSTUS	intron	9123493	9123558	1	-	.	ID=K3A94_intron-g11266.t1;Name=K3A94_intron-g11266.t1;Parent=K3A94_transcript-g11266.t1
scaffold_1001	AUGUSTUS	exon	9123559	9123829	.	-	.	ID=K3A94_exon-g11266.t1;Name=K3A94_exon-g11266.t1;Parent=K3A94_transcript-g11266.t1
scaffold_1001	AUGUSTUS	CDS	9123559	9123829	0.97	-	0	ID=K3A94_CDS-g11266.t1;Name=K3A94_CDS-g11266.t1;Parent=K3A94_transcript-g11266.t1
scaffold_1001	AUGUSTUS	start_codon	9123827	9123829	.	-	0	ID=K3A94_start_codon-g11266.t1;Name=K3A94_start_codon-g11266.t1;Parent=K3A94_transcript-g11266.t1
scaffold_1001	AUGUSTUS	gene	9124768	9127210	1.6	+	.	ID=K3A94_g11267;Name=K3A94_g11267
scaffold_1001	AUGUSTUS	transcript	9124768	9127210	0.76	+	.	ID=K3A94_transcript-g11267.t2;Name=K3A94_transcript-g11267.t2;Parent=K3A94_g11267
scaffold_1001	AUGUSTUS	transcript	9124768	9127210	0.84	+	.	ID=K3A94_transcript-g11267.t1;Name=K3A94_transcript-g11267.t1;Parent=K3A94_g11267
scaffold_1001	AUGUSTUS	start_codon	9124768	9124770	.	+	0	ID=K3A94_start_codon-g11267.t1;Name=K3A94_start_codon-g11267.t1;Parent=K3A94_transcript-g11267.t1
scaffold_1001	AUGUSTUS	start_codon	9124768	9124770	.	+	0	ID=K3A94_start_codon-g11267.t2;Name=K3A94_start_codon-g11267.t2;Parent=K3A94_transcript-g11267.t2
scaffold_1001	AUGUSTUS	exon	9124768	9124948	.	+	.	ID=K3A94_exon-g11267.t1;Name=K3A94_exon-g11267.t1;Parent=K3A94_transcript-g11267.t1
scaffold_1001	AUGUSTUS	exon	9124768	9124948	.	+	.	ID=K3A94_exon-g11267.t2;Name=K3A94_exon-g11267.t2;Parent=K3A94_transcript-g11267.t2
scaffold_1001	AUGUSTUS	CDS	9124768	9124948	0.84	+	0	ID=K3A94_CDS-g11267.t1;Name=K3A94_CDS-g11267.t1;Parent=K3A94_transcript-g11267.t1
scaffold_1001	AUGUSTUS	CDS	9124768	9124948	0.77	+	0	ID=K3A94_CDS-g11267.t2;Name=K3A94_CDS-g11267.t2;Parent=K3A94_transcript-g11267.t2
scaffold_1001	AUGUSTUS	intron	9124949	9125056	1	+	.	ID=K3A94_intron-g11267.t1;Name=K3A94_intron-g11267.t1;Parent=K3A94_transcript-g11267.t1
scaffold_1001	AUGUSTUS	intron	9124949	9125056	1	+	.	ID=K3A94_intron-g11267.t2;Name=K3A94_intron-g11267.t2;Parent=K3A94_transcript-g11267.t2
scaffold_1001	AUGUSTUS	exon	9125057	9125494	.	+	.	ID=K3A94_exon-g11267.t1;Name=K3A94_exon-g11267.t1;Parent=K3A94_transcript-g11267.t1
scaffold_1001	AUGUSTUS	exon	9125057	9125494	.	+	.	ID=K3A94_exon-g11267.t2;Name=K3A94_exon-g11267.t2;Parent=K3A94_transcript-g11267.t2
scaffold_1001	AUGUSTUS	CDS	9125057	9125494	1	+	2	ID=K3A94_CDS-g11267.t1;Name=K3A94_CDS-g11267.t1;Parent=K3A94_transcript-g11267.t1
scaffold_1001	AUGUSTUS	CDS	9125057	9125494	0.99	+	2	ID=K3A94_CDS-g11267.t2;Name=K3A94_CDS-g11267.t2;Parent=K3A94_transcript-g11267.t2
scaffold_1001	AUGUSTUS	intron	9125495	9125544	1	+	.	ID=K3A94_intron-g11267.t1;Name=K3A94_intron-g11267.t1;Parent=K3A94_transcript-g11267.t1
scaffold_1001	AUGUSTUS	intron	9125495	9125544	1	+	.	ID=K3A94_intron-g11267.t2;Name=K3A94_intron-g11267.t2;Parent=K3A94_transcript-g11267.t2
scaffold_1001	AUGUSTUS	exon	9125545	9125799	.	+	.	ID=K3A94_exon-g11267.t1;Name=K3A94_exon-g11267.t1;Parent=K3A94_transcript-g11267.t1
scaffold_1001	AUGUSTUS	exon	9125545	9125799	.	+	.	ID=K3A94_exon-g11267.t2;Name=K3A94_exon-g11267.t2;Parent=K3A94_transcript-g11267.t2
scaffold_1001	AUGUSTUS	CDS	9125545	9125799	1	+	2	ID=K3A94_CDS-g11267.t1;Name=K3A94_CDS-g11267.t1;Parent=K3A94_transcript-g11267.t1
scaffold_1001	AUGUSTUS	CDS	9125545	9125799	1	+	2	ID=K3A94_CDS-g11267.t2;Name=K3A94_CDS-g11267.t2;Parent=K3A94_transcript-g11267.t2
scaffold_1001	AUGUSTUS	intron	9125800	9125852	1	+	.	ID=K3A94_intron-g11267.t1;Name=K3A94_intron-g11267.t1;Parent=K3A94_transcript-g11267.t1
scaffold_1001	AUGUSTUS	intron	9125800	9125852	1	+	.	ID=K3A94_intron-g11267.t2;Name=K3A94_intron-g11267.t2;Parent=K3A94_transcript-g11267.t2
scaffold_1001	AUGUSTUS	exon	9125853	9126014	.	+	.	ID=K3A94_exon-g11267.t1;Name=K3A94_exon-g11267.t1;Parent=K3A94_transcript-g11267.t1
scaffold_1001	AUGUSTUS	exon	9125853	9126014	.	+	.	ID=K3A94_exon-g11267.t2;Name=K3A94_exon-g11267.t2;Parent=K3A94_transcript-g11267.t2
scaffold_1001	AUGUSTUS	CDS	9125853	9126014	1	+	2	ID=K3A94_CDS-g11267.t1;Name=K3A94_CDS-g11267.t1;Parent=K3A94_transcript-g11267.t1
scaffold_1001	AUGUSTUS	CDS	9125853	9126014	1	+	2	ID=K3A94_CDS-g11267.t2;Name=K3A94_CDS-g11267.t2;Parent=K3A94_transcript-g11267.t2
scaffold_1001	AUGUSTUS	intron	9126015	9126065	1	+	.	ID=K3A94_intron-g11267.t1;Name=K3A94_intron-g11267.t1;Parent=K3A94_transcript-g11267.t1
scaffold_1001	AUGUSTUS	intron	9126015	9126080	0.99	+	.	ID=K3A94_intron-g11267.t2;Name=K3A94_intron-g11267.t2;Parent=K3A94_transcript-g11267.t2
scaffold_1001	AUGUSTUS	exon	9126066	9126261	.	+	.	ID=K3A94_exon-g11267.t1;Name=K3A94_exon-g11267.t1;Parent=K3A94_transcript-g11267.t1
scaffold_1001	AUGUSTUS	CDS	9126066	9126261	1	+	2	ID=K3A94_CDS-g11267.t1;Name=K3A94_CDS-g11267.t1;Parent=K3A94_transcript-g11267.t1
scaffold_1001	AUGUSTUS	exon	9126081	9126261	.	+	.	ID=K3A94_exon-g11267.t2;Name=K3A94_exon-g11267.t2;Parent=K3A94_transcript-g11267.t2
scaffold_1001	AUGUSTUS	CDS	9126081	9126261	0.99	+	2	ID=K3A94_CDS-g11267.t2;Name=K3A94_CDS-g11267.t2;Parent=K3A94_transcript-g11267.t2
scaffold_1001	AUGUSTUS	intron	9126262	9126319	1	+	.	ID=K3A94_intron-g11267.t1;Name=K3A94_intron-g11267.t1;Parent=K3A94_transcript-g11267.t1
scaffold_1001	AUGUSTUS	intron	9126262	9126319	1	+	.	ID=K3A94_intron-g11267.t2;Name=K3A94_intron-g11267.t2;Parent=K3A94_transcript-g11267.t2
scaffold_1001	AUGUSTUS	exon	9126320	9126464	.	+	.	ID=K3A94_exon-g11267.t1;Name=K3A94_exon-g11267.t1;Parent=K3A94_transcript-g11267.t1
scaffold_1001	AUGUSTUS	exon	9126320	9126464	.	+	.	ID=K3A94_exon-g11267.t2;Name=K3A94_exon-g11267.t2;Parent=K3A94_transcript-g11267.t2
scaffold_1001	AUGUSTUS	CDS	9126320	9126464	1	+	1	ID=K3A94_CDS-g11267.t1;Name=K3A94_CDS-g11267.t1;Parent=K3A94_transcript-g11267.t1
scaffold_1001	AUGUSTUS	CDS	9126320	9126464	1	+	1	ID=K3A94_CDS-g11267.t2;Name=K3A94_CDS-g11267.t2;Parent=K3A94_transcript-g11267.t2
scaffold_1001	AUGUSTUS	intron	9126465	9126510	1	+	.	ID=K3A94_intron-g11267.t1;Name=K3A94_intron-g11267.t1;Parent=K3A94_transcript-g11267.t1
scaffold_1001	AUGUSTUS	intron	9126465	9126510	1	+	.	ID=K3A94_intron-g11267.t2;Name=K3A94_intron-g11267.t2;Parent=K3A94_transcript-g11267.t2
scaffold_1001	AUGUSTUS	exon	9126511	9126671	.	+	.	ID=K3A94_exon-g11267.t1;Name=K3A94_exon-g11267.t1;Parent=K3A94_transcript-g11267.t1
scaffold_1001	AUGUSTUS	exon	9126511	9126671	.	+	.	ID=K3A94_exon-g11267.t2;Name=K3A94_exon-g11267.t2;Parent=K3A94_transcript-g11267.t2
scaffold_1001	AUGUSTUS	CDS	9126511	9126671	1	+	0	ID=K3A94_CDS-g11267.t1;Name=K3A94_CDS-g11267.t1;Parent=K3A94_transcript-g11267.t1
scaffold_1001	AUGUSTUS	CDS	9126511	9126671	1	+	0	ID=K3A94_CDS-g11267.t2;Name=K3A94_CDS-g11267.t2;Parent=K3A94_transcript-g11267.t2
scaffold_1001	AUGUSTUS	intron	9126672	9126811	1	+	.	ID=K3A94_intron-g11267.t1;Name=K3A94_intron-g11267.t1;Parent=K3A94_transcript-g11267.t1
scaffold_1001	AUGUSTUS	intron	9126672	9126811	1	+	.	ID=K3A94_intron-g11267.t2;Name=K3A94_intron-g11267.t2;Parent=K3A94_transcript-g11267.t2
scaffold_1001	AUGUSTUS	exon	9126812	9127017	.	+	.	ID=K3A94_exon-g11267.t1;Name=K3A94_exon-g11267.t1;Parent=K3A94_transcript-g11267.t1
scaffold_1001	AUGUSTUS	exon	9126812	9127017	.	+	.	ID=K3A94_exon-g11267.t2;Name=K3A94_exon-g11267.t2;Parent=K3A94_transcript-g11267.t2
scaffold_1001	AUGUSTUS	CDS	9126812	9127017	1	+	1	ID=K3A94_CDS-g11267.t1;Name=K3A94_CDS-g11267.t1;Parent=K3A94_transcript-g11267.t1
scaffold_1001	AUGUSTUS	CDS	9126812	9127017	1	+	1	ID=K3A94_CDS-g11267.t2;Name=K3A94_CDS-g11267.t2;Parent=K3A94_transcript-g11267.t2
scaffold_1001	AUGUSTUS	intron	9127018	9127067	1	+	.	ID=K3A94_intron-g11267.t1;Name=K3A94_intron-g11267.t1;Parent=K3A94_transcript-g11267.t1
scaffold_1001	AUGUSTUS	intron	9127018	9127067	1	+	.	ID=K3A94_intron-g11267.t2;Name=K3A94_intron-g11267.t2;Parent=K3A94_transcript-g11267.t2
scaffold_1001	AUGUSTUS	exon	9127068	9127210	.	+	.	ID=K3A94_exon-g11267.t1;Name=K3A94_exon-g11267.t1;Parent=K3A94_transcript-g11267.t1
scaffold_1001	AUGUSTUS	exon	9127068	9127210	.	+	.	ID=K3A94_exon-g11267.t2;Name=K3A94_exon-g11267.t2;Parent=K3A94_transcript-g11267.t2
scaffold_1001	AUGUSTUS	CDS	9127068	9127210	1	+	2	ID=K3A94_CDS-g11267.t1;Name=K3A94_CDS-g11267.t1;Parent=K3A94_transcript-g11267.t1
scaffold_1001	AUGUSTUS	CDS	9127068	9127210	1	+	2	ID=K3A94_CDS-g11267.t2;Name=K3A94_CDS-g11267.t2;Parent=K3A94_transcript-g11267.t2
scaffold_1001	AUGUSTUS	stop_codon	9127208	9127210	.	+	0	ID=K3A94_stop_codon-g11267.t1;Name=K3A94_stop_codon-g11267.t1;Parent=K3A94_transcript-g11267.t1
scaffold_1001	AUGUSTUS	stop_codon	9127208	9127210	.	+	0	ID=K3A94_stop_codon-g11267.t2;Name=K3A94_stop_codon-g11267.t2;Parent=K3A94_transcript-g11267.t2
scaffold_1001	AUGUSTUS	gene	9127668	9129217	0.98	+	.	ID=K3A94_g11268;Name=K3A94_g11268
scaffold_1001	AUGUSTUS	transcript	9127668	9129217	0.98	+	.	ID=K3A94_transcript-g11268.t1;Name=K3A94_transcript-g11268.t1;Parent=K3A94_g11268
scaffold_1001	AUGUSTUS	start_codon	9127668	9127670	.	+	0	ID=K3A94_start_codon-g11268.t1;Name=K3A94_start_codon-g11268.t1;Parent=K3A94_transcript-g11268.t1
scaffold_1001	AUGUSTUS	exon	9127668	9127707	.	+	.	ID=K3A94_exon-g11268.t1;Name=K3A94_exon-g11268.t1;Parent=K3A94_transcript-g11268.t1
scaffold_1001	AUGUSTUS	CDS	9127668	9127707	1	+	0	ID=K3A94_CDS-g11268.t1;Name=K3A94_CDS-g11268.t1;Parent=K3A94_transcript-g11268.t1
scaffold_1001	AUGUSTUS	intron	9127708	9127832	1	+	.	ID=K3A94_intron-g11268.t1;Name=K3A94_intron-g11268.t1;Parent=K3A94_transcript-g11268.t1
scaffold_1001	AUGUSTUS	exon	9127833	9129217	.	+	.	ID=K3A94_exon-g11268.t1;Name=K3A94_exon-g11268.t1;Parent=K3A94_transcript-g11268.t1
scaffold_1001	AUGUSTUS	CDS	9127833	9129217	0.98	+	2	ID=K3A94_CDS-g11268.t1;Name=K3A94_CDS-g11268.t1;Parent=K3A94_transcript-g11268.t1
scaffold_1001	AUGUSTUS	stop_codon	9129215	9129217	.	+	0	ID=K3A94_stop_codon-g11268.t1;Name=K3A94_stop_codon-g11268.t1;Parent=K3A94_transcript-g11268.t1
scaffold_1001	AUGUSTUS	gene	9138809	9149866	1.64	+	.	ID=K3A94_g11269;Name=K3A94_g11269
scaffold_1001	AUGUSTUS	transcript	9138809	9140430	0.77	+	.	ID=K3A94_transcript-g11269.t2;Name=K3A94_transcript-g11269.t2;Parent=K3A94_g11269
scaffold_1001	AUGUSTUS	transcript	9138809	9149866	0.87	+	.	ID=K3A94_transcript-g11269.t1;Name=K3A94_transcript-g11269.t1;Parent=K3A94_g11269
scaffold_1001	AUGUSTUS	start_codon	9138809	9138811	.	+	0	ID=K3A94_start_codon-g11269.t2;Name=K3A94_start_codon-g11269.t2;Parent=K3A94_transcript-g11269.t2
scaffold_1001	AUGUSTUS	start_codon	9138809	9138811	.	+	0	ID=K3A94_start_codon-g11269.t1;Name=K3A94_start_codon-g11269.t1;Parent=K3A94_transcript-g11269.t1
scaffold_1001	AUGUSTUS	exon	9138809	9139249	.	+	.	ID=K3A94_exon-g11269.t2;Name=K3A94_exon-g11269.t2;Parent=K3A94_transcript-g11269.t2
scaffold_1001	AUGUSTUS	exon	9138809	9139249	.	+	.	ID=K3A94_exon-g11269.t1;Name=K3A94_exon-g11269.t1;Parent=K3A94_transcript-g11269.t1
scaffold_1001	AUGUSTUS	CDS	9138809	9139249	0.83	+	0	ID=K3A94_CDS-g11269.t2;Name=K3A94_CDS-g11269.t2;Parent=K3A94_transcript-g11269.t2
scaffold_1001	AUGUSTUS	CDS	9138809	9139249	0.87	+	0	ID=K3A94_CDS-g11269.t1;Name=K3A94_CDS-g11269.t1;Parent=K3A94_transcript-g11269.t1
scaffold_1001	AUGUSTUS	intron	9139250	9139335	1	+	.	ID=K3A94_intron-g11269.t2;Name=K3A94_intron-g11269.t2;Parent=K3A94_transcript-g11269.t2
scaffold_1001	AUGUSTUS	intron	9139250	9139335	1	+	.	ID=K3A94_intron-g11269.t1;Name=K3A94_intron-g11269.t1;Parent=K3A94_transcript-g11269.t1
scaffold_1001	AUGUSTUS	exon	9139336	9139462	.	+	.	ID=K3A94_exon-g11269.t2;Name=K3A94_exon-g11269.t2;Parent=K3A94_transcript-g11269.t2
scaffold_1001	AUGUSTUS	exon	9139336	9139462	.	+	.	ID=K3A94_exon-g11269.t1;Name=K3A94_exon-g11269.t1;Parent=K3A94_transcript-g11269.t1
scaffold_1001	AUGUSTUS	CDS	9139336	9139462	1	+	0	ID=K3A94_CDS-g11269.t2;Name=K3A94_CDS-g11269.t2;Parent=K3A94_transcript-g11269.t2
scaffold_1001	AUGUSTUS	CDS	9139336	9139462	1	+	0	ID=K3A94_CDS-g11269.t1;Name=K3A94_CDS-g11269.t1;Parent=K3A94_transcript-g11269.t1
scaffold_1001	AUGUSTUS	intron	9139463	9140118	1	+	.	ID=K3A94_intron-g11269.t2;Name=K3A94_intron-g11269.t2;Parent=K3A94_transcript-g11269.t2
scaffold_1001	AUGUSTUS	intron	9139463	9140118	1	+	.	ID=K3A94_intron-g11269.t1;Name=K3A94_intron-g11269.t1;Parent=K3A94_transcript-g11269.t1
scaffold_1001	AUGUSTUS	exon	9140119	9140176	.	+	.	ID=K3A94_exon-g11269.t2;Name=K3A94_exon-g11269.t2;Parent=K3A94_transcript-g11269.t2
scaffold_1001	AUGUSTUS	exon	9140119	9140176	.	+	.	ID=K3A94_exon-g11269.t1;Name=K3A94_exon-g11269.t1;Parent=K3A94_transcript-g11269.t1
scaffold_1001	AUGUSTUS	CDS	9140119	9140176	0.99	+	2	ID=K3A94_CDS-g11269.t2;Name=K3A94_CDS-g11269.t2;Parent=K3A94_transcript-g11269.t2
scaffold_1001	AUGUSTUS	CDS	9140119	9140176	1	+	2	ID=K3A94_CDS-g11269.t1;Name=K3A94_CDS-g11269.t1;Parent=K3A94_transcript-g11269.t1
scaffold_1001	AUGUSTUS	intron	9140177	9140414	0.92	+	.	ID=K3A94_intron-g11269.t2;Name=K3A94_intron-g11269.t2;Parent=K3A94_transcript-g11269.t2
scaffold_1001	AUGUSTUS	intron	9140177	9148963	1	+	.	ID=K3A94_intron-g11269.t1;Name=K3A94_intron-g11269.t1;Parent=K3A94_transcript-g11269.t1
scaffold_1001	AUGUSTUS	exon	9140415	9140430	.	+	.	ID=K3A94_exon-g11269.t2;Name=K3A94_exon-g11269.t2;Parent=K3A94_transcript-g11269.t2
scaffold_1001	AUGUSTUS	CDS	9140415	9140430	0.92	+	1	ID=K3A94_CDS-g11269.t2;Name=K3A94_CDS-g11269.t2;Parent=K3A94_transcript-g11269.t2
scaffold_1001	AUGUSTUS	stop_codon	9140428	9140430	.	+	0	ID=K3A94_stop_codon-g11269.t2;Name=K3A94_stop_codon-g11269.t2;Parent=K3A94_transcript-g11269.t2
scaffold_1001	AUGUSTUS	exon	9148964	9149187	.	+	.	ID=K3A94_exon-g11269.t1;Name=K3A94_exon-g11269.t1;Parent=K3A94_transcript-g11269.t1
scaffold_1001	AUGUSTUS	CDS	9148964	9149187	1	+	1	ID=K3A94_CDS-g11269.t1;Name=K3A94_CDS-g11269.t1;Parent=K3A94_transcript-g11269.t1
scaffold_1001	AUGUSTUS	intron	9149188	9149723	1	+	.	ID=K3A94_intron-g11269.t1;Name=K3A94_intron-g11269.t1;Parent=K3A94_transcript-g11269.t1
scaffold_1001	AUGUSTUS	exon	9149724	9149866	.	+	.	ID=K3A94_exon-g11269.t1;Name=K3A94_exon-g11269.t1;Parent=K3A94_transcript-g11269.t1
scaffold_1001	AUGUSTUS	CDS	9149724	9149866	1	+	2	ID=K3A94_CDS-g11269.t1;Name=K3A94_CDS-g11269.t1;Parent=K3A94_transcript-g11269.t1
scaffold_1001	AUGUSTUS	stop_codon	9149864	9149866	.	+	0	ID=K3A94_stop_codon-g11269.t1;Name=K3A94_stop_codon-g11269.t1;Parent=K3A94_transcript-g11269.t1
scaffold_1001	AUGUSTUS	gene	9152143	9156169	0.97	+	.	ID=K3A94_g11270;Name=K3A94_g11270
scaffold_1001	AUGUSTUS	transcript	9152143	9156169	0.48	+	.	ID=K3A94_transcript-g11270.t1;Name=K3A94_transcript-g11270.t1;Parent=K3A94_g11270
scaffold_1001	AUGUSTUS	transcript	9152143	9156169	0.49	+	.	ID=K3A94_transcript-g11270.t2;Name=K3A94_transcript-g11270.t2;Parent=K3A94_g11270
scaffold_1001	AUGUSTUS	start_codon	9152143	9152145	.	+	0	ID=K3A94_start_codon-g11270.t1;Name=K3A94_start_codon-g11270.t1;Parent=K3A94_transcript-g11270.t1
scaffold_1001	AUGUSTUS	start_codon	9152143	9152145	.	+	0	ID=K3A94_start_codon-g11270.t2;Name=K3A94_start_codon-g11270.t2;Parent=K3A94_transcript-g11270.t2
scaffold_1001	AUGUSTUS	exon	9152143	9152214	.	+	.	ID=K3A94_exon-g11270.t1;Name=K3A94_exon-g11270.t1;Parent=K3A94_transcript-g11270.t1
scaffold_1001	AUGUSTUS	exon	9152143	9152214	.	+	.	ID=K3A94_exon-g11270.t2;Name=K3A94_exon-g11270.t2;Parent=K3A94_transcript-g11270.t2
scaffold_1001	AUGUSTUS	CDS	9152143	9152214	0.92	+	0	ID=K3A94_CDS-g11270.t1;Name=K3A94_CDS-g11270.t1;Parent=K3A94_transcript-g11270.t1
scaffold_1001	AUGUSTUS	CDS	9152143	9152214	0.89	+	0	ID=K3A94_CDS-g11270.t2;Name=K3A94_CDS-g11270.t2;Parent=K3A94_transcript-g11270.t2
scaffold_1001	AUGUSTUS	intron	9152215	9152267	1	+	.	ID=K3A94_intron-g11270.t1;Name=K3A94_intron-g11270.t1;Parent=K3A94_transcript-g11270.t1
scaffold_1001	AUGUSTUS	intron	9152215	9152267	1	+	.	ID=K3A94_intron-g11270.t2;Name=K3A94_intron-g11270.t2;Parent=K3A94_transcript-g11270.t2
scaffold_1001	AUGUSTUS	exon	9152268	9152407	.	+	.	ID=K3A94_exon-g11270.t1;Name=K3A94_exon-g11270.t1;Parent=K3A94_transcript-g11270.t1
scaffold_1001	AUGUSTUS	exon	9152268	9152407	.	+	.	ID=K3A94_exon-g11270.t2;Name=K3A94_exon-g11270.t2;Parent=K3A94_transcript-g11270.t2
scaffold_1001	AUGUSTUS	CDS	9152268	9152407	1	+	0	ID=K3A94_CDS-g11270.t1;Name=K3A94_CDS-g11270.t1;Parent=K3A94_transcript-g11270.t1
scaffold_1001	AUGUSTUS	CDS	9152268	9152407	1	+	0	ID=K3A94_CDS-g11270.t2;Name=K3A94_CDS-g11270.t2;Parent=K3A94_transcript-g11270.t2
scaffold_1001	AUGUSTUS	intron	9152408	9152510	1	+	.	ID=K3A94_intron-g11270.t1;Name=K3A94_intron-g11270.t1;Parent=K3A94_transcript-g11270.t1
scaffold_1001	AUGUSTUS	intron	9152408	9152510	1	+	.	ID=K3A94_intron-g11270.t2;Name=K3A94_intron-g11270.t2;Parent=K3A94_transcript-g11270.t2
scaffold_1001	AUGUSTUS	exon	9152511	9152634	.	+	.	ID=K3A94_exon-g11270.t1;Name=K3A94_exon-g11270.t1;Parent=K3A94_transcript-g11270.t1
scaffold_1001	AUGUSTUS	exon	9152511	9152634	.	+	.	ID=K3A94_exon-g11270.t2;Name=K3A94_exon-g11270.t2;Parent=K3A94_transcript-g11270.t2
scaffold_1001	AUGUSTUS	CDS	9152511	9152634	1	+	1	ID=K3A94_CDS-g11270.t1;Name=K3A94_CDS-g11270.t1;Parent=K3A94_transcript-g11270.t1
scaffold_1001	AUGUSTUS	CDS	9152511	9152634	1	+	1	ID=K3A94_CDS-g11270.t2;Name=K3A94_CDS-g11270.t2;Parent=K3A94_transcript-g11270.t2
scaffold_1001	AUGUSTUS	intron	9152635	9152686	1	+	.	ID=K3A94_intron-g11270.t1;Name=K3A94_intron-g11270.t1;Parent=K3A94_transcript-g11270.t1
scaffold_1001	AUGUSTUS	intron	9152635	9152686	1	+	.	ID=K3A94_intron-g11270.t2;Name=K3A94_intron-g11270.t2;Parent=K3A94_transcript-g11270.t2
scaffold_1001	AUGUSTUS	exon	9152687	9153245	.	+	.	ID=K3A94_exon-g11270.t1;Name=K3A94_exon-g11270.t1;Parent=K3A94_transcript-g11270.t1
scaffold_1001	AUGUSTUS	exon	9152687	9153245	.	+	.	ID=K3A94_exon-g11270.t2;Name=K3A94_exon-g11270.t2;Parent=K3A94_transcript-g11270.t2
scaffold_1001	AUGUSTUS	CDS	9152687	9153245	0.49	+	0	ID=K3A94_CDS-g11270.t1;Name=K3A94_CDS-g11270.t1;Parent=K3A94_transcript-g11270.t1
scaffold_1001	AUGUSTUS	CDS	9152687	9153245	0.55	+	0	ID=K3A94_CDS-g11270.t2;Name=K3A94_CDS-g11270.t2;Parent=K3A94_transcript-g11270.t2
scaffold_1001	AUGUSTUS	intron	9153246	9154126	0.49	+	.	ID=K3A94_intron-g11270.t1;Name=K3A94_intron-g11270.t1;Parent=K3A94_transcript-g11270.t1
scaffold_1001	AUGUSTUS	intron	9153246	9154126	0.55	+	.	ID=K3A94_intron-g11270.t2;Name=K3A94_intron-g11270.t2;Parent=K3A94_transcript-g11270.t2
scaffold_1001	AUGUSTUS	exon	9154127	9154151	.	+	.	ID=K3A94_exon-g11270.t1;Name=K3A94_exon-g11270.t1;Parent=K3A94_transcript-g11270.t1
scaffold_1001	AUGUSTUS	exon	9154127	9154151	.	+	.	ID=K3A94_exon-g11270.t2;Name=K3A94_exon-g11270.t2;Parent=K3A94_transcript-g11270.t2
scaffold_1001	AUGUSTUS	CDS	9154127	9154151	0.64	+	2	ID=K3A94_CDS-g11270.t1;Name=K3A94_CDS-g11270.t1;Parent=K3A94_transcript-g11270.t1
scaffold_1001	AUGUSTUS	CDS	9154127	9154151	0.77	+	2	ID=K3A94_CDS-g11270.t2;Name=K3A94_CDS-g11270.t2;Parent=K3A94_transcript-g11270.t2
scaffold_1001	AUGUSTUS	intron	9154152	9154233	1	+	.	ID=K3A94_intron-g11270.t1;Name=K3A94_intron-g11270.t1;Parent=K3A94_transcript-g11270.t1
scaffold_1001	AUGUSTUS	intron	9154152	9154260	0.99	+	.	ID=K3A94_intron-g11270.t2;Name=K3A94_intron-g11270.t2;Parent=K3A94_transcript-g11270.t2
scaffold_1001	AUGUSTUS	exon	9154234	9154438	.	+	.	ID=K3A94_exon-g11270.t1;Name=K3A94_exon-g11270.t1;Parent=K3A94_transcript-g11270.t1
scaffold_1001	AUGUSTUS	CDS	9154234	9154438	1	+	1	ID=K3A94_CDS-g11270.t1;Name=K3A94_CDS-g11270.t1;Parent=K3A94_transcript-g11270.t1
scaffold_1001	GeneMark.hmm	gene	9154241	9156169	.	+	.	ID=K3A94_14750_g;Name=K3A94_14750_g
scaffold_1001	GeneMark.hmm	transcript	9154241	9156169	.	+	.	ID=K3A94_transcript-14750_t;Name=K3A94_transcript-14750_t;Parent=K3A94_14750_g
scaffold_1001	GeneMark.hmm	start_codon	9154241	9154243	.	+	0	ID=K3A94_start_codon-14750_t;Name=K3A94_start_codon-14750_t;Parent=K3A94_transcript-14750_t
scaffold_1001	GeneMark.hmm	exon	9154241	9154438	0	+	.	ID=K3A94_exon-14750_t;Name=K3A94_exon-14750_t;Parent=K3A94_transcript-14750_t
scaffold_1001	GeneMark.hmm	CDS	9154241	9154438	.	+	0	ID=K3A94_CDS-14750_t;Name=K3A94_CDS-14750_t;Parent=K3A94_transcript-14750_t
scaffold_1001	AUGUSTUS	exon	9154261	9154438	.	+	.	ID=K3A94_exon-g11270.t2;Name=K3A94_exon-g11270.t2;Parent=K3A94_transcript-g11270.t2
scaffold_1001	AUGUSTUS	CDS	9154261	9154438	0.99	+	1	ID=K3A94_CDS-g11270.t2;Name=K3A94_CDS-g11270.t2;Parent=K3A94_transcript-g11270.t2
scaffold_1001	AUGUSTUS	intron	9154439	9154489	1	+	.	ID=K3A94_intron-g11270.t1;Name=K3A94_intron-g11270.t1;Parent=K3A94_transcript-g11270.t1
scaffold_1001	AUGUSTUS	intron	9154439	9154489	1	+	.	ID=K3A94_intron-g11270.t2;Name=K3A94_intron-g11270.t2;Parent=K3A94_transcript-g11270.t2
scaffold_1001	AUGUSTUS	exon	9154490	9154649	.	+	.	ID=K3A94_exon-g11270.t1;Name=K3A94_exon-g11270.t1;Parent=K3A94_transcript-g11270.t1
scaffold_1001	AUGUSTUS	exon	9154490	9154649	.	+	.	ID=K3A94_exon-g11270.t2;Name=K3A94_exon-g11270.t2;Parent=K3A94_transcript-g11270.t2
scaffold_1001	GeneMark.hmm	exon	9154490	9154649	0	+	.	ID=K3A94_exon-14750_t;Name=K3A94_exon-14750_t;Parent=K3A94_transcript-14750_t
scaffold_1001	AUGUSTUS	CDS	9154490	9154649	1	+	0	ID=K3A94_CDS-g11270.t1;Name=K3A94_CDS-g11270.t1;Parent=K3A94_transcript-g11270.t1
scaffold_1001	AUGUSTUS	CDS	9154490	9154649	1	+	0	ID=K3A94_CDS-g11270.t2;Name=K3A94_CDS-g11270.t2;Parent=K3A94_transcript-g11270.t2
scaffold_1001	GeneMark.hmm	CDS	9154490	9154649	.	+	0	ID=K3A94_CDS-14750_t;Name=K3A94_CDS-14750_t;Parent=K3A94_transcript-14750_t
scaffold_1001	AUGUSTUS	intron	9154650	9154704	1	+	.	ID=K3A94_intron-g11270.t1;Name=K3A94_intron-g11270.t1;Parent=K3A94_transcript-g11270.t1
scaffold_1001	AUGUSTUS	intron	9154650	9154704	1	+	.	ID=K3A94_intron-g11270.t2;Name=K3A94_intron-g11270.t2;Parent=K3A94_transcript-g11270.t2
scaffold_1001	AUGUSTUS	exon	9154705	9154830	.	+	.	ID=K3A94_exon-g11270.t1;Name=K3A94_exon-g11270.t1;Parent=K3A94_transcript-g11270.t1
scaffold_1001	AUGUSTUS	exon	9154705	9154830	.	+	.	ID=K3A94_exon-g11270.t2;Name=K3A94_exon-g11270.t2;Parent=K3A94_transcript-g11270.t2
scaffold_1001	GeneMark.hmm	exon	9154705	9154830	0	+	.	ID=K3A94_exon-14750_t;Name=K3A94_exon-14750_t;Parent=K3A94_transcript-14750_t
scaffold_1001	AUGUSTUS	CDS	9154705	9154830	1	+	2	ID=K3A94_CDS-g11270.t1;Name=K3A94_CDS-g11270.t1;Parent=K3A94_transcript-g11270.t1
scaffold_1001	AUGUSTUS	CDS	9154705	9154830	1	+	2	ID=K3A94_CDS-g11270.t2;Name=K3A94_CDS-g11270.t2;Parent=K3A94_transcript-g11270.t2
scaffold_1001	GeneMark.hmm	CDS	9154705	9154830	.	+	2	ID=K3A94_CDS-14750_t;Name=K3A94_CDS-14750_t;Parent=K3A94_transcript-14750_t
scaffold_1001	AUGUSTUS	intron	9154831	9154901	1	+	.	ID=K3A94_intron-g11270.t1;Name=K3A94_intron-g11270.t1;Parent=K3A94_transcript-g11270.t1
scaffold_1001	AUGUSTUS	intron	9154831	9154901	1	+	.	ID=K3A94_intron-g11270.t2;Name=K3A94_intron-g11270.t2;Parent=K3A94_transcript-g11270.t2
scaffold_1001	AUGUSTUS	exon	9154902	9155245	.	+	.	ID=K3A94_exon-g11270.t1;Name=K3A94_exon-g11270.t1;Parent=K3A94_transcript-g11270.t1
scaffold_1001	AUGUSTUS	exon	9154902	9155245	.	+	.	ID=K3A94_exon-g11270.t2;Name=K3A94_exon-g11270.t2;Parent=K3A94_transcript-g11270.t2
scaffold_1001	GeneMark.hmm	exon	9154902	9155245	0	+	.	ID=K3A94_exon-14750_t;Name=K3A94_exon-14750_t;Parent=K3A94_transcript-14750_t
scaffold_1001	AUGUSTUS	CDS	9154902	9155245	1	+	2	ID=K3A94_CDS-g11270.t1;Name=K3A94_CDS-g11270.t1;Parent=K3A94_transcript-g11270.t1
scaffold_1001	AUGUSTUS	CDS	9154902	9155245	1	+	2	ID=K3A94_CDS-g11270.t2;Name=K3A94_CDS-g11270.t2;Parent=K3A94_transcript-g11270.t2
scaffold_1001	GeneMark.hmm	CDS	9154902	9155245	.	+	2	ID=K3A94_CDS-14750_t;Name=K3A94_CDS-14750_t;Parent=K3A94_transcript-14750_t
scaffold_1001	AUGUSTUS	intron	9155246	9155302	1	+	.	ID=K3A94_intron-g11270.t1;Name=K3A94_intron-g11270.t1;Parent=K3A94_transcript-g11270.t1
scaffold_1001	AUGUSTUS	intron	9155246	9155302	1	+	.	ID=K3A94_intron-g11270.t2;Name=K3A94_intron-g11270.t2;Parent=K3A94_transcript-g11270.t2
scaffold_1001	AUGUSTUS	exon	9155303	9155461	.	+	.	ID=K3A94_exon-g11270.t1;Name=K3A94_exon-g11270.t1;Parent=K3A94_transcript-g11270.t1
scaffold_1001	AUGUSTUS	exon	9155303	9155461	.	+	.	ID=K3A94_exon-g11270.t2;Name=K3A94_exon-g11270.t2;Parent=K3A94_transcript-g11270.t2
scaffold_1001	GeneMark.hmm	exon	9155303	9155461	0	+	.	ID=K3A94_exon-14750_t;Name=K3A94_exon-14750_t;Parent=K3A94_transcript-14750_t
scaffold_1001	AUGUSTUS	CDS	9155303	9155461	1	+	0	ID=K3A94_CDS-g11270.t1;Name=K3A94_CDS-g11270.t1;Parent=K3A94_transcript-g11270.t1
scaffold_1001	AUGUSTUS	CDS	9155303	9155461	1	+	0	ID=K3A94_CDS-g11270.t2;Name=K3A94_CDS-g11270.t2;Parent=K3A94_transcript-g11270.t2
scaffold_1001	GeneMark.hmm	CDS	9155303	9155461	.	+	0	ID=K3A94_CDS-14750_t;Name=K3A94_CDS-14750_t;Parent=K3A94_transcript-14750_t
scaffold_1001	AUGUSTUS	intron	9155462	9155520	1	+	.	ID=K3A94_intron-g11270.t1;Name=K3A94_intron-g11270.t1;Parent=K3A94_transcript-g11270.t1
scaffold_1001	AUGUSTUS	intron	9155462	9155520	1	+	.	ID=K3A94_intron-g11270.t2;Name=K3A94_intron-g11270.t2;Parent=K3A94_transcript-g11270.t2
scaffold_1001	AUGUSTUS	exon	9155521	9155745	.	+	.	ID=K3A94_exon-g11270.t1;Name=K3A94_exon-g11270.t1;Parent=K3A94_transcript-g11270.t1
scaffold_1001	AUGUSTUS	exon	9155521	9155745	.	+	.	ID=K3A94_exon-g11270.t2;Name=K3A94_exon-g11270.t2;Parent=K3A94_transcript-g11270.t2
scaffold_1001	GeneMark.hmm	exon	9155521	9155745	0	+	.	ID=K3A94_exon-14750_t;Name=K3A94_exon-14750_t;Parent=K3A94_transcript-14750_t
scaffold_1001	AUGUSTUS	CDS	9155521	9155745	1	+	0	ID=K3A94_CDS-g11270.t1;Name=K3A94_CDS-g11270.t1;Parent=K3A94_transcript-g11270.t1
scaffold_1001	AUGUSTUS	CDS	9155521	9155745	1	+	0	ID=K3A94_CDS-g11270.t2;Name=K3A94_CDS-g11270.t2;Parent=K3A94_transcript-g11270.t2
scaffold_1001	GeneMark.hmm	CDS	9155521	9155745	.	+	0	ID=K3A94_CDS-14750_t;Name=K3A94_CDS-14750_t;Parent=K3A94_transcript-14750_t
scaffold_1001	AUGUSTUS	intron	9155746	9155800	1	+	.	ID=K3A94_intron-g11270.t1;Name=K3A94_intron-g11270.t1;Parent=K3A94_transcript-g11270.t1
scaffold_1001	AUGUSTUS	intron	9155746	9155800	1	+	.	ID=K3A94_intron-g11270.t2;Name=K3A94_intron-g11270.t2;Parent=K3A94_transcript-g11270.t2
scaffold_1001	AUGUSTUS	exon	9155801	9156004	.	+	.	ID=K3A94_exon-g11270.t1;Name=K3A94_exon-g11270.t1;Parent=K3A94_transcript-g11270.t1
scaffold_1001	AUGUSTUS	exon	9155801	9156004	.	+	.	ID=K3A94_exon-g11270.t2;Name=K3A94_exon-g11270.t2;Parent=K3A94_transcript-g11270.t2
scaffold_1001	GeneMark.hmm	exon	9155801	9156004	0	+	.	ID=K3A94_exon-14750_t;Name=K3A94_exon-14750_t;Parent=K3A94_transcript-14750_t
scaffold_1001	AUGUSTUS	CDS	9155801	9156004	1	+	0	ID=K3A94_CDS-g11270.t1;Name=K3A94_CDS-g11270.t1;Parent=K3A94_transcript-g11270.t1
scaffold_1001	AUGUSTUS	CDS	9155801	9156004	1	+	0	ID=K3A94_CDS-g11270.t2;Name=K3A94_CDS-g11270.t2;Parent=K3A94_transcript-g11270.t2
scaffold_1001	GeneMark.hmm	CDS	9155801	9156004	.	+	0	ID=K3A94_CDS-14750_t;Name=K3A94_CDS-14750_t;Parent=K3A94_transcript-14750_t
scaffold_1001	AUGUSTUS	intron	9156005	9156061	1	+	.	ID=K3A94_intron-g11270.t1;Name=K3A94_intron-g11270.t1;Parent=K3A94_transcript-g11270.t1
scaffold_1001	AUGUSTUS	intron	9156005	9156061	1	+	.	ID=K3A94_intron-g11270.t2;Name=K3A94_intron-g11270.t2;Parent=K3A94_transcript-g11270.t2
scaffold_1001	AUGUSTUS	exon	9156062	9156169	.	+	.	ID=K3A94_exon-g11270.t1;Name=K3A94_exon-g11270.t1;Parent=K3A94_transcript-g11270.t1
scaffold_1001	AUGUSTUS	exon	9156062	9156169	.	+	.	ID=K3A94_exon-g11270.t2;Name=K3A94_exon-g11270.t2;Parent=K3A94_transcript-g11270.t2
scaffold_1001	GeneMark.hmm	exon	9156062	9156169	0	+	.	ID=K3A94_exon-14750_t;Name=K3A94_exon-14750_t;Parent=K3A94_transcript-14750_t
scaffold_1001	AUGUSTUS	CDS	9156062	9156169	1	+	0	ID=K3A94_CDS-g11270.t1;Name=K3A94_CDS-g11270.t1;Parent=K3A94_transcript-g11270.t1
scaffold_1001	AUGUSTUS	CDS	9156062	9156169	1	+	0	ID=K3A94_CDS-g11270.t2;Name=K3A94_CDS-g11270.t2;Parent=K3A94_transcript-g11270.t2
scaffold_1001	GeneMark.hmm	CDS	9156062	9156169	.	+	0	ID=K3A94_CDS-14750_t;Name=K3A94_CDS-14750_t;Parent=K3A94_transcript-14750_t
scaffold_1001	AUGUSTUS	stop_codon	9156167	9156169	.	+	0	ID=K3A94_stop_codon-g11270.t1;Name=K3A94_stop_codon-g11270.t1;Parent=K3A94_transcript-g11270.t1
scaffold_1001	AUGUSTUS	stop_codon	9156167	9156169	.	+	0	ID=K3A94_stop_codon-g11270.t2;Name=K3A94_stop_codon-g11270.t2;Parent=K3A94_transcript-g11270.t2
scaffold_1001	GeneMark.hmm	stop_codon	9156167	9156169	.	+	0	ID=K3A94_stop_codon-14750_t;Name=K3A94_stop_codon-14750_t;Parent=K3A94_transcript-14750_t
scaffold_1001	AUGUSTUS	gene	9159465	9160174	1	+	.	ID=K3A94_g11271;Name=K3A94_g11271
scaffold_1001	AUGUSTUS	transcript	9159465	9160174	1	+	.	ID=K3A94_transcript-g11271.t1;Name=K3A94_transcript-g11271.t1;Parent=K3A94_g11271
scaffold_1001	AUGUSTUS	start_codon	9159465	9159467	.	+	0	ID=K3A94_start_codon-g11271.t1;Name=K3A94_start_codon-g11271.t1;Parent=K3A94_transcript-g11271.t1
scaffold_1001	AUGUSTUS	exon	9159465	9159658	.	+	.	ID=K3A94_exon-g11271.t1;Name=K3A94_exon-g11271.t1;Parent=K3A94_transcript-g11271.t1
scaffold_1001	AUGUSTUS	CDS	9159465	9159658	1	+	0	ID=K3A94_CDS-g11271.t1;Name=K3A94_CDS-g11271.t1;Parent=K3A94_transcript-g11271.t1
scaffold_1001	AUGUSTUS	intron	9159659	9159713	1	+	.	ID=K3A94_intron-g11271.t1;Name=K3A94_intron-g11271.t1;Parent=K3A94_transcript-g11271.t1
scaffold_1001	AUGUSTUS	exon	9159714	9159931	.	+	.	ID=K3A94_exon-g11271.t1;Name=K3A94_exon-g11271.t1;Parent=K3A94_transcript-g11271.t1
scaffold_1001	AUGUSTUS	CDS	9159714	9159931	1	+	1	ID=K3A94_CDS-g11271.t1;Name=K3A94_CDS-g11271.t1;Parent=K3A94_transcript-g11271.t1
scaffold_1001	AUGUSTUS	intron	9159932	9159986	1	+	.	ID=K3A94_intron-g11271.t1;Name=K3A94_intron-g11271.t1;Parent=K3A94_transcript-g11271.t1
scaffold_1001	AUGUSTUS	exon	9159987	9160174	.	+	.	ID=K3A94_exon-g11271.t1;Name=K3A94_exon-g11271.t1;Parent=K3A94_transcript-g11271.t1
scaffold_1001	AUGUSTUS	CDS	9159987	9160174	1	+	2	ID=K3A94_CDS-g11271.t1;Name=K3A94_CDS-g11271.t1;Parent=K3A94_transcript-g11271.t1
scaffold_1001	AUGUSTUS	stop_codon	9160172	9160174	.	+	0	ID=K3A94_stop_codon-g11271.t1;Name=K3A94_stop_codon-g11271.t1;Parent=K3A94_transcript-g11271.t1
scaffold_1001	AUGUSTUS	gene	9160881	9161517	0.78	-	.	ID=K3A94_g11272;Name=K3A94_g11272
scaffold_1001	AUGUSTUS	transcript	9160881	9161517	0.78	-	.	ID=K3A94_transcript-g11272.t1;Name=K3A94_transcript-g11272.t1;Parent=K3A94_g11272
scaffold_1001	AUGUSTUS	stop_codon	9160881	9160883	.	-	0	ID=K3A94_stop_codon-g11272.t1;Name=K3A94_stop_codon-g11272.t1;Parent=K3A94_transcript-g11272.t1
scaffold_1001	AUGUSTUS	exon	9160881	9161017	.	-	.	ID=K3A94_exon-g11272.t1;Name=K3A94_exon-g11272.t1;Parent=K3A94_transcript-g11272.t1
scaffold_1001	AUGUSTUS	CDS	9160881	9161017	1	-	2	ID=K3A94_CDS-g11272.t1;Name=K3A94_CDS-g11272.t1;Parent=K3A94_transcript-g11272.t1
scaffold_1001	AUGUSTUS	intron	9161018	9161074	1	-	.	ID=K3A94_intron-g11272.t1;Name=K3A94_intron-g11272.t1;Parent=K3A94_transcript-g11272.t1
scaffold_1001	AUGUSTUS	exon	9161075	9161292	.	-	.	ID=K3A94_exon-g11272.t1;Name=K3A94_exon-g11272.t1;Parent=K3A94_transcript-g11272.t1
scaffold_1001	AUGUSTUS	CDS	9161075	9161292	1	-	1	ID=K3A94_CDS-g11272.t1;Name=K3A94_CDS-g11272.t1;Parent=K3A94_transcript-g11272.t1
scaffold_1001	AUGUSTUS	intron	9161293	9161347	1	-	.	ID=K3A94_intron-g11272.t1;Name=K3A94_intron-g11272.t1;Parent=K3A94_transcript-g11272.t1
scaffold_1001	AUGUSTUS	exon	9161348	9161517	.	-	.	ID=K3A94_exon-g11272.t1;Name=K3A94_exon-g11272.t1;Parent=K3A94_transcript-g11272.t1
scaffold_1001	AUGUSTUS	CDS	9161348	9161517	0.78	-	0	ID=K3A94_CDS-g11272.t1;Name=K3A94_CDS-g11272.t1;Parent=K3A94_transcript-g11272.t1
scaffold_1001	AUGUSTUS	start_codon	9161515	9161517	.	-	0	ID=K3A94_start_codon-g11272.t1;Name=K3A94_start_codon-g11272.t1;Parent=K3A94_transcript-g11272.t1
scaffold_1001	AUGUSTUS	gene	9162274	9165070	1	+	.	ID=K3A94_g11273;Name=K3A94_g11273
scaffold_1001	AUGUSTUS	transcript	9162274	9165070	1	+	.	ID=K3A94_transcript-g11273.t1;Name=K3A94_transcript-g11273.t1;Parent=K3A94_g11273
scaffold_1001	AUGUSTUS	start_codon	9162274	9162276	.	+	0	ID=K3A94_start_codon-g11273.t1;Name=K3A94_start_codon-g11273.t1;Parent=K3A94_transcript-g11273.t1
scaffold_1001	AUGUSTUS	exon	9162274	9162386	.	+	.	ID=K3A94_exon-g11273.t1;Name=K3A94_exon-g11273.t1;Parent=K3A94_transcript-g11273.t1
scaffold_1001	AUGUSTUS	CDS	9162274	9162386	1	+	0	ID=K3A94_CDS-g11273.t1;Name=K3A94_CDS-g11273.t1;Parent=K3A94_transcript-g11273.t1
scaffold_1001	AUGUSTUS	intron	9162387	9162936	1	+	.	ID=K3A94_intron-g11273.t1;Name=K3A94_intron-g11273.t1;Parent=K3A94_transcript-g11273.t1
scaffold_1001	AUGUSTUS	exon	9162937	9163106	.	+	.	ID=K3A94_exon-g11273.t1;Name=K3A94_exon-g11273.t1;Parent=K3A94_transcript-g11273.t1
scaffold_1001	AUGUSTUS	CDS	9162937	9163106	1	+	1	ID=K3A94_CDS-g11273.t1;Name=K3A94_CDS-g11273.t1;Parent=K3A94_transcript-g11273.t1
scaffold_1001	AUGUSTUS	intron	9163107	9163165	1	+	.	ID=K3A94_intron-g11273.t1;Name=K3A94_intron-g11273.t1;Parent=K3A94_transcript-g11273.t1
scaffold_1001	AUGUSTUS	exon	9163166	9163281	.	+	.	ID=K3A94_exon-g11273.t1;Name=K3A94_exon-g11273.t1;Parent=K3A94_transcript-g11273.t1
scaffold_1001	AUGUSTUS	CDS	9163166	9163281	1	+	2	ID=K3A94_CDS-g11273.t1;Name=K3A94_CDS-g11273.t1;Parent=K3A94_transcript-g11273.t1
scaffold_1001	AUGUSTUS	intron	9163282	9163336	1	+	.	ID=K3A94_intron-g11273.t1;Name=K3A94_intron-g11273.t1;Parent=K3A94_transcript-g11273.t1
scaffold_1001	AUGUSTUS	exon	9163337	9164971	.	+	.	ID=K3A94_exon-g11273.t1;Name=K3A94_exon-g11273.t1;Parent=K3A94_transcript-g11273.t1
scaffold_1001	AUGUSTUS	CDS	9163337	9164971	1	+	0	ID=K3A94_CDS-g11273.t1;Name=K3A94_CDS-g11273.t1;Parent=K3A94_transcript-g11273.t1
scaffold_1001	AUGUSTUS	intron	9164972	9165025	1	+	.	ID=K3A94_intron-g11273.t1;Name=K3A94_intron-g11273.t1;Parent=K3A94_transcript-g11273.t1
scaffold_1001	AUGUSTUS	exon	9165026	9165070	.	+	.	ID=K3A94_exon-g11273.t1;Name=K3A94_exon-g11273.t1;Parent=K3A94_transcript-g11273.t1
scaffold_1001	AUGUSTUS	CDS	9165026	9165070	1	+	0	ID=K3A94_CDS-g11273.t1;Name=K3A94_CDS-g11273.t1;Parent=K3A94_transcript-g11273.t1
scaffold_1001	AUGUSTUS	stop_codon	9165068	9165070	.	+	0	ID=K3A94_stop_codon-g11273.t1;Name=K3A94_stop_codon-g11273.t1;Parent=K3A94_transcript-g11273.t1
scaffold_1001	AUGUSTUS	gene	9165630	9166279	0.76	+	.	ID=K3A94_g11274;Name=K3A94_g11274
scaffold_1001	AUGUSTUS	transcript	9165630	9166279	0.76	+	.	ID=K3A94_transcript-g11274.t1;Name=K3A94_transcript-g11274.t1;Parent=K3A94_g11274
scaffold_1001	AUGUSTUS	start_codon	9165630	9165632	.	+	0	ID=K3A94_start_codon-g11274.t1;Name=K3A94_start_codon-g11274.t1;Parent=K3A94_transcript-g11274.t1
scaffold_1001	AUGUSTUS	exon	9165630	9165884	.	+	.	ID=K3A94_exon-g11274.t1;Name=K3A94_exon-g11274.t1;Parent=K3A94_transcript-g11274.t1
scaffold_1001	AUGUSTUS	CDS	9165630	9165884	0.76	+	0	ID=K3A94_CDS-g11274.t1;Name=K3A94_CDS-g11274.t1;Parent=K3A94_transcript-g11274.t1
scaffold_1001	GeneMark.hmm	gene	9165732	9166279	.	+	.	ID=K3A94_14752_g;Name=K3A94_14752_g
scaffold_1001	GeneMark.hmm	transcript	9165732	9166279	.	+	.	ID=K3A94_transcript-14752_t;Name=K3A94_transcript-14752_t;Parent=K3A94_14752_g
scaffold_1001	GeneMark.hmm	start_codon	9165732	9165734	.	+	0	ID=K3A94_start_codon-14752_t;Name=K3A94_start_codon-14752_t;Parent=K3A94_transcript-14752_t
scaffold_1001	GeneMark.hmm	exon	9165732	9165884	0	+	.	ID=K3A94_exon-14752_t;Name=K3A94_exon-14752_t;Parent=K3A94_transcript-14752_t
scaffold_1001	GeneMark.hmm	CDS	9165732	9165884	.	+	0	ID=K3A94_CDS-14752_t;Name=K3A94_CDS-14752_t;Parent=K3A94_transcript-14752_t
scaffold_1001	AUGUSTUS	intron	9165885	9165946	1	+	.	ID=K3A94_intron-g11274.t1;Name=K3A94_intron-g11274.t1;Parent=K3A94_transcript-g11274.t1
scaffold_1001	AUGUSTUS	exon	9165947	9166108	.	+	.	ID=K3A94_exon-g11274.t1;Name=K3A94_exon-g11274.t1;Parent=K3A94_transcript-g11274.t1
scaffold_1001	GeneMark.hmm	exon	9165947	9166108	0	+	.	ID=K3A94_exon-14752_t;Name=K3A94_exon-14752_t;Parent=K3A94_transcript-14752_t
scaffold_1001	AUGUSTUS	CDS	9165947	9166108	1	+	0	ID=K3A94_CDS-g11274.t1;Name=K3A94_CDS-g11274.t1;Parent=K3A94_transcript-g11274.t1
scaffold_1001	GeneMark.hmm	CDS	9165947	9166108	.	+	0	ID=K3A94_CDS-14752_t;Name=K3A94_CDS-14752_t;Parent=K3A94_transcript-14752_t
scaffold_1001	AUGUSTUS	intron	9166109	9166162	1	+	.	ID=K3A94_intron-g11274.t1;Name=K3A94_intron-g11274.t1;Parent=K3A94_transcript-g11274.t1
scaffold_1001	AUGUSTUS	exon	9166163	9166279	.	+	.	ID=K3A94_exon-g11274.t1;Name=K3A94_exon-g11274.t1;Parent=K3A94_transcript-g11274.t1
scaffold_1001	GeneMark.hmm	exon	9166163	9166279	0	+	.	ID=K3A94_exon-14752_t;Name=K3A94_exon-14752_t;Parent=K3A94_transcript-14752_t
scaffold_1001	AUGUSTUS	CDS	9166163	9166279	1	+	0	ID=K3A94_CDS-g11274.t1;Name=K3A94_CDS-g11274.t1;Parent=K3A94_transcript-g11274.t1
scaffold_1001	GeneMark.hmm	CDS	9166163	9166279	.	+	0	ID=K3A94_CDS-14752_t;Name=K3A94_CDS-14752_t;Parent=K3A94_transcript-14752_t
scaffold_1001	AUGUSTUS	stop_codon	9166277	9166279	.	+	0	ID=K3A94_stop_codon-g11274.t1;Name=K3A94_stop_codon-g11274.t1;Parent=K3A94_transcript-g11274.t1
scaffold_1001	GeneMark.hmm	stop_codon	9166277	9166279	.	+	0	ID=K3A94_stop_codon-14752_t;Name=K3A94_stop_codon-14752_t;Parent=K3A94_transcript-14752_t
scaffold_1001	AUGUSTUS	gene	9167887	9171762	0.89	-	.	ID=K3A94_g11275;Name=K3A94_g11275
scaffold_1001	GeneMark.hmm	gene	9167887	9171664	.	-	.	ID=K3A94_14753_g;Name=K3A94_14753_g
scaffold_1001	AUGUSTUS	transcript	9167887	9171762	0.89	-	.	ID=K3A94_transcript-g11275.t1;Name=K3A94_transcript-g11275.t1;Parent=K3A94_g11275
scaffold_1001	GeneMark.hmm	transcript	9167887	9171664	.	-	.	ID=K3A94_transcript-14753_t;Name=K3A94_transcript-14753_t;Parent=K3A94_14753_g
scaffold_1001	AUGUSTUS	stop_codon	9167887	9167889	.	-	0	ID=K3A94_stop_codon-g11275.t1;Name=K3A94_stop_codon-g11275.t1;Parent=K3A94_transcript-g11275.t1
scaffold_1001	GeneMark.hmm	stop_codon	9167887	9167889	.	-	0	ID=K3A94_stop_codon-14753_t;Name=K3A94_stop_codon-14753_t;Parent=K3A94_transcript-14753_t
scaffold_1001	AUGUSTUS	exon	9167887	9168034	.	-	.	ID=K3A94_exon-g11275.t1;Name=K3A94_exon-g11275.t1;Parent=K3A94_transcript-g11275.t1
scaffold_1001	GeneMark.hmm	exon	9167887	9168034	0	-	.	ID=K3A94_exon-14753_t;Name=K3A94_exon-14753_t;Parent=K3A94_transcript-14753_t
scaffold_1001	AUGUSTUS	CDS	9167887	9168034	1	-	1	ID=K3A94_CDS-g11275.t1;Name=K3A94_CDS-g11275.t1;Parent=K3A94_transcript-g11275.t1
scaffold_1001	GeneMark.hmm	CDS	9167887	9168034	.	-	1	ID=K3A94_CDS-14753_t;Name=K3A94_CDS-14753_t;Parent=K3A94_transcript-14753_t
scaffold_1001	AUGUSTUS	intron	9168035	9168088	1	-	.	ID=K3A94_intron-g11275.t1;Name=K3A94_intron-g11275.t1;Parent=K3A94_transcript-g11275.t1
scaffold_1001	AUGUSTUS	exon	9168089	9168299	.	-	.	ID=K3A94_exon-g11275.t1;Name=K3A94_exon-g11275.t1;Parent=K3A94_transcript-g11275.t1
scaffold_1001	GeneMark.hmm	exon	9168089	9168299	0	-	.	ID=K3A94_exon-14753_t;Name=K3A94_exon-14753_t;Parent=K3A94_transcript-14753_t
scaffold_1001	AUGUSTUS	CDS	9168089	9168299	1	-	2	ID=K3A94_CDS-g11275.t1;Name=K3A94_CDS-g11275.t1;Parent=K3A94_transcript-g11275.t1
scaffold_1001	GeneMark.hmm	CDS	9168089	9168299	.	-	2	ID=K3A94_CDS-14753_t;Name=K3A94_CDS-14753_t;Parent=K3A94_transcript-14753_t
scaffold_1001	AUGUSTUS	intron	9168300	9168352	1	-	.	ID=K3A94_intron-g11275.t1;Name=K3A94_intron-g11275.t1;Parent=K3A94_transcript-g11275.t1
scaffold_1001	AUGUSTUS	exon	9168353	9168488	.	-	.	ID=K3A94_exon-g11275.t1;Name=K3A94_exon-g11275.t1;Parent=K3A94_transcript-g11275.t1
scaffold_1001	GeneMark.hmm	exon	9168353	9168488	0	-	.	ID=K3A94_exon-14753_t;Name=K3A94_exon-14753_t;Parent=K3A94_transcript-14753_t
scaffold_1001	AUGUSTUS	CDS	9168353	9168488	1	-	0	ID=K3A94_CDS-g11275.t1;Name=K3A94_CDS-g11275.t1;Parent=K3A94_transcript-g11275.t1
scaffold_1001	GeneMark.hmm	CDS	9168353	9168488	.	-	0	ID=K3A94_CDS-14753_t;Name=K3A94_CDS-14753_t;Parent=K3A94_transcript-14753_t
scaffold_1001	AUGUSTUS	intron	9168489	9168546	1	-	.	ID=K3A94_intron-g11275.t1;Name=K3A94_intron-g11275.t1;Parent=K3A94_transcript-g11275.t1
scaffold_1001	AUGUSTUS	exon	9168547	9169102	.	-	.	ID=K3A94_exon-g11275.t1;Name=K3A94_exon-g11275.t1;Parent=K3A94_transcript-g11275.t1
scaffold_1001	GeneMark.hmm	exon	9168547	9169102	0	-	.	ID=K3A94_exon-14753_t;Name=K3A94_exon-14753_t;Parent=K3A94_transcript-14753_t
scaffold_1001	AUGUSTUS	CDS	9168547	9169102	1	-	1	ID=K3A94_CDS-g11275.t1;Name=K3A94_CDS-g11275.t1;Parent=K3A94_transcript-g11275.t1
scaffold_1001	GeneMark.hmm	CDS	9168547	9169102	.	-	1	ID=K3A94_CDS-14753_t;Name=K3A94_CDS-14753_t;Parent=K3A94_transcript-14753_t
scaffold_1001	AUGUSTUS	intron	9169103	9169153	1	-	.	ID=K3A94_intron-g11275.t1;Name=K3A94_intron-g11275.t1;Parent=K3A94_transcript-g11275.t1
scaffold_1001	AUGUSTUS	exon	9169154	9169260	.	-	.	ID=K3A94_exon-g11275.t1;Name=K3A94_exon-g11275.t1;Parent=K3A94_transcript-g11275.t1
scaffold_1001	GeneMark.hmm	exon	9169154	9169260	0	-	.	ID=K3A94_exon-14753_t;Name=K3A94_exon-14753_t;Parent=K3A94_transcript-14753_t
scaffold_1001	AUGUSTUS	CDS	9169154	9169260	1	-	0	ID=K3A94_CDS-g11275.t1;Name=K3A94_CDS-g11275.t1;Parent=K3A94_transcript-g11275.t1
scaffold_1001	GeneMark.hmm	CDS	9169154	9169260	.	-	0	ID=K3A94_CDS-14753_t;Name=K3A94_CDS-14753_t;Parent=K3A94_transcript-14753_t
scaffold_1001	AUGUSTUS	intron	9169261	9169317	1	-	.	ID=K3A94_intron-g11275.t1;Name=K3A94_intron-g11275.t1;Parent=K3A94_transcript-g11275.t1
scaffold_1001	AUGUSTUS	exon	9169318	9169719	.	-	.	ID=K3A94_exon-g11275.t1;Name=K3A94_exon-g11275.t1;Parent=K3A94_transcript-g11275.t1
scaffold_1001	GeneMark.hmm	exon	9169318	9169719	0	-	.	ID=K3A94_exon-14753_t;Name=K3A94_exon-14753_t;Parent=K3A94_transcript-14753_t
scaffold_1001	AUGUSTUS	CDS	9169318	9169719	0.9	-	0	ID=K3A94_CDS-g11275.t1;Name=K3A94_CDS-g11275.t1;Parent=K3A94_transcript-g11275.t1
scaffold_1001	GeneMark.hmm	CDS	9169318	9169719	.	-	0	ID=K3A94_CDS-14753_t;Name=K3A94_CDS-14753_t;Parent=K3A94_transcript-14753_t
scaffold_1001	AUGUSTUS	intron	9169720	9169771	1	-	.	ID=K3A94_intron-g11275.t1;Name=K3A94_intron-g11275.t1;Parent=K3A94_transcript-g11275.t1
scaffold_1001	AUGUSTUS	exon	9169772	9169992	.	-	.	ID=K3A94_exon-g11275.t1;Name=K3A94_exon-g11275.t1;Parent=K3A94_transcript-g11275.t1
scaffold_1001	GeneMark.hmm	exon	9169772	9169992	0	-	.	ID=K3A94_exon-14753_t;Name=K3A94_exon-14753_t;Parent=K3A94_transcript-14753_t
scaffold_1001	AUGUSTUS	CDS	9169772	9169992	1	-	2	ID=K3A94_CDS-g11275.t1;Name=K3A94_CDS-g11275.t1;Parent=K3A94_transcript-g11275.t1
scaffold_1001	GeneMark.hmm	CDS	9169772	9169992	.	-	2	ID=K3A94_CDS-14753_t;Name=K3A94_CDS-14753_t;Parent=K3A94_transcript-14753_t
scaffold_1001	AUGUSTUS	intron	9169993	9170048	1	-	.	ID=K3A94_intron-g11275.t1;Name=K3A94_intron-g11275.t1;Parent=K3A94_transcript-g11275.t1
scaffold_1001	AUGUSTUS	exon	9170049	9170607	.	-	.	ID=K3A94_exon-g11275.t1;Name=K3A94_exon-g11275.t1;Parent=K3A94_transcript-g11275.t1
scaffold_1001	GeneMark.hmm	exon	9170049	9170607	0	-	.	ID=K3A94_exon-14753_t;Name=K3A94_exon-14753_t;Parent=K3A94_transcript-14753_t
scaffold_1001	AUGUSTUS	CDS	9170049	9170607	1	-	0	ID=K3A94_CDS-g11275.t1;Name=K3A94_CDS-g11275.t1;Parent=K3A94_transcript-g11275.t1
scaffold_1001	GeneMark.hmm	CDS	9170049	9170607	.	-	0	ID=K3A94_CDS-14753_t;Name=K3A94_CDS-14753_t;Parent=K3A94_transcript-14753_t
scaffold_1001	AUGUSTUS	intron	9170608	9170668	1	-	.	ID=K3A94_intron-g11275.t1;Name=K3A94_intron-g11275.t1;Parent=K3A94_transcript-g11275.t1
scaffold_1001	AUGUSTUS	exon	9170669	9170918	.	-	.	ID=K3A94_exon-g11275.t1;Name=K3A94_exon-g11275.t1;Parent=K3A94_transcript-g11275.t1
scaffold_1001	GeneMark.hmm	exon	9170669	9170918	0	-	.	ID=K3A94_exon-14753_t;Name=K3A94_exon-14753_t;Parent=K3A94_transcript-14753_t
scaffold_1001	AUGUSTUS	CDS	9170669	9170918	1	-	1	ID=K3A94_CDS-g11275.t1;Name=K3A94_CDS-g11275.t1;Parent=K3A94_transcript-g11275.t1
scaffold_1001	GeneMark.hmm	CDS	9170669	9170918	.	-	1	ID=K3A94_CDS-14753_t;Name=K3A94_CDS-14753_t;Parent=K3A94_transcript-14753_t
scaffold_1001	AUGUSTUS	intron	9170919	9170973	1	-	.	ID=K3A94_intron-g11275.t1;Name=K3A94_intron-g11275.t1;Parent=K3A94_transcript-g11275.t1
scaffold_1001	AUGUSTUS	exon	9170974	9171134	.	-	.	ID=K3A94_exon-g11275.t1;Name=K3A94_exon-g11275.t1;Parent=K3A94_transcript-g11275.t1
scaffold_1001	GeneMark.hmm	exon	9170974	9171134	0	-	.	ID=K3A94_exon-14753_t;Name=K3A94_exon-14753_t;Parent=K3A94_transcript-14753_t
scaffold_1001	AUGUSTUS	CDS	9170974	9171134	1	-	0	ID=K3A94_CDS-g11275.t1;Name=K3A94_CDS-g11275.t1;Parent=K3A94_transcript-g11275.t1
scaffold_1001	GeneMark.hmm	CDS	9170974	9171134	.	-	0	ID=K3A94_CDS-14753_t;Name=K3A94_CDS-14753_t;Parent=K3A94_transcript-14753_t
scaffold_1001	AUGUSTUS	intron	9171135	9171190	1	-	.	ID=K3A94_intron-g11275.t1;Name=K3A94_intron-g11275.t1;Parent=K3A94_transcript-g11275.t1
scaffold_1001	AUGUSTUS	exon	9171191	9171361	.	-	.	ID=K3A94_exon-g11275.t1;Name=K3A94_exon-g11275.t1;Parent=K3A94_transcript-g11275.t1
scaffold_1001	GeneMark.hmm	exon	9171191	9171361	0	-	.	ID=K3A94_exon-14753_t;Name=K3A94_exon-14753_t;Parent=K3A94_transcript-14753_t
scaffold_1001	AUGUSTUS	CDS	9171191	9171361	1	-	0	ID=K3A94_CDS-g11275.t1;Name=K3A94_CDS-g11275.t1;Parent=K3A94_transcript-g11275.t1
scaffold_1001	GeneMark.hmm	CDS	9171191	9171361	.	-	0	ID=K3A94_CDS-14753_t;Name=K3A94_CDS-14753_t;Parent=K3A94_transcript-14753_t
scaffold_1001	AUGUSTUS	intron	9171362	9171418	1	-	.	ID=K3A94_intron-g11275.t1;Name=K3A94_intron-g11275.t1;Parent=K3A94_transcript-g11275.t1
scaffold_1001	AUGUSTUS	exon	9171419	9171494	.	-	.	ID=K3A94_exon-g11275.t1;Name=K3A94_exon-g11275.t1;Parent=K3A94_transcript-g11275.t1
scaffold_1001	GeneMark.hmm	exon	9171419	9171494	0	-	.	ID=K3A94_exon-14753_t;Name=K3A94_exon-14753_t;Parent=K3A94_transcript-14753_t
scaffold_1001	AUGUSTUS	CDS	9171419	9171494	1	-	1	ID=K3A94_CDS-g11275.t1;Name=K3A94_CDS-g11275.t1;Parent=K3A94_transcript-g11275.t1
scaffold_1001	GeneMark.hmm	CDS	9171419	9171494	.	-	1	ID=K3A94_CDS-14753_t;Name=K3A94_CDS-14753_t;Parent=K3A94_transcript-14753_t
scaffold_1001	AUGUSTUS	intron	9171495	9171548	1	-	.	ID=K3A94_intron-g11275.t1;Name=K3A94_intron-g11275.t1;Parent=K3A94_transcript-g11275.t1
scaffold_1001	AUGUSTUS	exon	9171549	9171675	.	-	.	ID=K3A94_exon-g11275.t1;Name=K3A94_exon-g11275.t1;Parent=K3A94_transcript-g11275.t1
scaffold_1001	GeneMark.hmm	exon	9171549	9171664	0	-	.	ID=K3A94_exon-14753_t;Name=K3A94_exon-14753_t;Parent=K3A94_transcript-14753_t
scaffold_1001	AUGUSTUS	CDS	9171549	9171675	0.99	-	2	ID=K3A94_CDS-g11275.t1;Name=K3A94_CDS-g11275.t1;Parent=K3A94_transcript-g11275.t1
scaffold_1001	GeneMark.hmm	CDS	9171549	9171664	.	-	0	ID=K3A94_CDS-14753_t;Name=K3A94_CDS-14753_t;Parent=K3A94_transcript-14753_t
scaffold_1001	GeneMark.hmm	start_codon	9171662	9171664	.	-	0	ID=K3A94_start_codon-14753_t;Name=K3A94_start_codon-14753_t;Parent=K3A94_transcript-14753_t
scaffold_1001	AUGUSTUS	intron	9171676	9171728	0.99	-	.	ID=K3A94_intron-g11275.t1;Name=K3A94_intron-g11275.t1;Parent=K3A94_transcript-g11275.t1
scaffold_1001	AUGUSTUS	exon	9171729	9171762	.	-	.	ID=K3A94_exon-g11275.t1;Name=K3A94_exon-g11275.t1;Parent=K3A94_transcript-g11275.t1
scaffold_1001	AUGUSTUS	CDS	9171729	9171762	0.99	-	0	ID=K3A94_CDS-g11275.t1;Name=K3A94_CDS-g11275.t1;Parent=K3A94_transcript-g11275.t1
scaffold_1001	AUGUSTUS	start_codon	9171760	9171762	.	-	0	ID=K3A94_start_codon-g11275.t1;Name=K3A94_start_codon-g11275.t1;Parent=K3A94_transcript-g11275.t1
scaffold_1001	AUGUSTUS	gene	9173283	9191437	0.08	+	.	ID=K3A94_g11276;Name=K3A94_g11276
scaffold_1001	AUGUSTUS	transcript	9173283	9191437	0.08	+	.	ID=K3A94_transcript-g11276.t1;Name=K3A94_transcript-g11276.t1;Parent=K3A94_g11276
scaffold_1001	AUGUSTUS	start_codon	9173283	9173285	.	+	0	ID=K3A94_start_codon-g11276.t1;Name=K3A94_start_codon-g11276.t1;Parent=K3A94_transcript-g11276.t1
scaffold_1001	AUGUSTUS	exon	9173283	9173649	.	+	.	ID=K3A94_exon-g11276.t1;Name=K3A94_exon-g11276.t1;Parent=K3A94_transcript-g11276.t1
scaffold_1001	AUGUSTUS	CDS	9173283	9173649	0.55	+	0	ID=K3A94_CDS-g11276.t1;Name=K3A94_CDS-g11276.t1;Parent=K3A94_transcript-g11276.t1
scaffold_1001	AUGUSTUS	intron	9173650	9175136	1	+	.	ID=K3A94_intron-g11276.t1;Name=K3A94_intron-g11276.t1;Parent=K3A94_transcript-g11276.t1
scaffold_1001	AUGUSTUS	exon	9175137	9176536	.	+	.	ID=K3A94_exon-g11276.t1;Name=K3A94_exon-g11276.t1;Parent=K3A94_transcript-g11276.t1
scaffold_1001	AUGUSTUS	CDS	9175137	9176536	0.51	+	2	ID=K3A94_CDS-g11276.t1;Name=K3A94_CDS-g11276.t1;Parent=K3A94_transcript-g11276.t1
scaffold_1001	AUGUSTUS	intron	9176537	9177409	0.51	+	.	ID=K3A94_intron-g11276.t1;Name=K3A94_intron-g11276.t1;Parent=K3A94_transcript-g11276.t1
scaffold_1001	AUGUSTUS	exon	9177410	9177684	.	+	.	ID=K3A94_exon-g11276.t1;Name=K3A94_exon-g11276.t1;Parent=K3A94_transcript-g11276.t1
scaffold_1001	AUGUSTUS	CDS	9177410	9177684	0.92	+	0	ID=K3A94_CDS-g11276.t1;Name=K3A94_CDS-g11276.t1;Parent=K3A94_transcript-g11276.t1
scaffold_1001	AUGUSTUS	intron	9177685	9177741	1	+	.	ID=K3A94_intron-g11276.t1;Name=K3A94_intron-g11276.t1;Parent=K3A94_transcript-g11276.t1
scaffold_1001	AUGUSTUS	exon	9177742	9177877	.	+	.	ID=K3A94_exon-g11276.t1;Name=K3A94_exon-g11276.t1;Parent=K3A94_transcript-g11276.t1
scaffold_1001	AUGUSTUS	CDS	9177742	9177877	1	+	1	ID=K3A94_CDS-g11276.t1;Name=K3A94_CDS-g11276.t1;Parent=K3A94_transcript-g11276.t1
scaffold_1001	AUGUSTUS	intron	9177878	9177940	1	+	.	ID=K3A94_intron-g11276.t1;Name=K3A94_intron-g11276.t1;Parent=K3A94_transcript-g11276.t1
scaffold_1001	AUGUSTUS	exon	9177941	9178082	.	+	.	ID=K3A94_exon-g11276.t1;Name=K3A94_exon-g11276.t1;Parent=K3A94_transcript-g11276.t1
scaffold_1001	AUGUSTUS	CDS	9177941	9178082	0.81	+	0	ID=K3A94_CDS-g11276.t1;Name=K3A94_CDS-g11276.t1;Parent=K3A94_transcript-g11276.t1
scaffold_1001	AUGUSTUS	intron	9178083	9178133	0.81	+	.	ID=K3A94_intron-g11276.t1;Name=K3A94_intron-g11276.t1;Parent=K3A94_transcript-g11276.t1
scaffold_1001	AUGUSTUS	exon	9178134	9178234	.	+	.	ID=K3A94_exon-g11276.t1;Name=K3A94_exon-g11276.t1;Parent=K3A94_transcript-g11276.t1
scaffold_1001	AUGUSTUS	CDS	9178134	9178234	0.81	+	2	ID=K3A94_CDS-g11276.t1;Name=K3A94_CDS-g11276.t1;Parent=K3A94_transcript-g11276.t1
scaffold_1001	AUGUSTUS	intron	9178235	9178777	1	+	.	ID=K3A94_intron-g11276.t1;Name=K3A94_intron-g11276.t1;Parent=K3A94_transcript-g11276.t1
scaffold_1001	AUGUSTUS	exon	9178778	9178907	.	+	.	ID=K3A94_exon-g11276.t1;Name=K3A94_exon-g11276.t1;Parent=K3A94_transcript-g11276.t1
scaffold_1001	AUGUSTUS	CDS	9178778	9178907	1	+	0	ID=K3A94_CDS-g11276.t1;Name=K3A94_CDS-g11276.t1;Parent=K3A94_transcript-g11276.t1
scaffold_1001	AUGUSTUS	intron	9178908	9178963	1	+	.	ID=K3A94_intron-g11276.t1;Name=K3A94_intron-g11276.t1;Parent=K3A94_transcript-g11276.t1
scaffold_1001	AUGUSTUS	exon	9178964	9179296	.	+	.	ID=K3A94_exon-g11276.t1;Name=K3A94_exon-g11276.t1;Parent=K3A94_transcript-g11276.t1
scaffold_1001	AUGUSTUS	CDS	9178964	9179296	0.38	+	2	ID=K3A94_CDS-g11276.t1;Name=K3A94_CDS-g11276.t1;Parent=K3A94_transcript-g11276.t1
scaffold_1001	AUGUSTUS	intron	9179297	9179350	0.38	+	.	ID=K3A94_intron-g11276.t1;Name=K3A94_intron-g11276.t1;Parent=K3A94_transcript-g11276.t1
scaffold_1001	AUGUSTUS	exon	9179351	9179535	.	+	.	ID=K3A94_exon-g11276.t1;Name=K3A94_exon-g11276.t1;Parent=K3A94_transcript-g11276.t1
scaffold_1001	AUGUSTUS	CDS	9179351	9179535	0.94	+	2	ID=K3A94_CDS-g11276.t1;Name=K3A94_CDS-g11276.t1;Parent=K3A94_transcript-g11276.t1
scaffold_1001	AUGUSTUS	intron	9179536	9179599	1	+	.	ID=K3A94_intron-g11276.t1;Name=K3A94_intron-g11276.t1;Parent=K3A94_transcript-g11276.t1
scaffold_1001	AUGUSTUS	exon	9179600	9179771	.	+	.	ID=K3A94_exon-g11276.t1;Name=K3A94_exon-g11276.t1;Parent=K3A94_transcript-g11276.t1
scaffold_1001	AUGUSTUS	CDS	9179600	9179771	1	+	0	ID=K3A94_CDS-g11276.t1;Name=K3A94_CDS-g11276.t1;Parent=K3A94_transcript-g11276.t1
scaffold_1001	AUGUSTUS	intron	9179772	9179826	1	+	.	ID=K3A94_intron-g11276.t1;Name=K3A94_intron-g11276.t1;Parent=K3A94_transcript-g11276.t1
scaffold_1001	AUGUSTUS	exon	9179827	9179905	.	+	.	ID=K3A94_exon-g11276.t1;Name=K3A94_exon-g11276.t1;Parent=K3A94_transcript-g11276.t1
scaffold_1001	AUGUSTUS	CDS	9179827	9179905	1	+	2	ID=K3A94_CDS-g11276.t1;Name=K3A94_CDS-g11276.t1;Parent=K3A94_transcript-g11276.t1
scaffold_1001	AUGUSTUS	intron	9179906	9179959	1	+	.	ID=K3A94_intron-g11276.t1;Name=K3A94_intron-g11276.t1;Parent=K3A94_transcript-g11276.t1
scaffold_1001	AUGUSTUS	exon	9179960	9180065	.	+	.	ID=K3A94_exon-g11276.t1;Name=K3A94_exon-g11276.t1;Parent=K3A94_transcript-g11276.t1
scaffold_1001	AUGUSTUS	CDS	9179960	9180065	1	+	1	ID=K3A94_CDS-g11276.t1;Name=K3A94_CDS-g11276.t1;Parent=K3A94_transcript-g11276.t1
scaffold_1001	AUGUSTUS	intron	9180066	9180118	1	+	.	ID=K3A94_intron-g11276.t1;Name=K3A94_intron-g11276.t1;Parent=K3A94_transcript-g11276.t1
scaffold_1001	AUGUSTUS	exon	9180119	9180281	.	+	.	ID=K3A94_exon-g11276.t1;Name=K3A94_exon-g11276.t1;Parent=K3A94_transcript-g11276.t1
scaffold_1001	AUGUSTUS	CDS	9180119	9180281	1	+	0	ID=K3A94_CDS-g11276.t1;Name=K3A94_CDS-g11276.t1;Parent=K3A94_transcript-g11276.t1
scaffold_1001	AUGUSTUS	intron	9180282	9180335	1	+	.	ID=K3A94_intron-g11276.t1;Name=K3A94_intron-g11276.t1;Parent=K3A94_transcript-g11276.t1
scaffold_1001	AUGUSTUS	exon	9180336	9180532	.	+	.	ID=K3A94_exon-g11276.t1;Name=K3A94_exon-g11276.t1;Parent=K3A94_transcript-g11276.t1
scaffold_1001	AUGUSTUS	CDS	9180336	9180532	1	+	2	ID=K3A94_CDS-g11276.t1;Name=K3A94_CDS-g11276.t1;Parent=K3A94_transcript-g11276.t1
scaffold_1001	AUGUSTUS	intron	9180533	9180587	1	+	.	ID=K3A94_intron-g11276.t1;Name=K3A94_intron-g11276.t1;Parent=K3A94_transcript-g11276.t1
scaffold_1001	AUGUSTUS	exon	9180588	9180735	.	+	.	ID=K3A94_exon-g11276.t1;Name=K3A94_exon-g11276.t1;Parent=K3A94_transcript-g11276.t1
scaffold_1001	AUGUSTUS	CDS	9180588	9180735	1	+	0	ID=K3A94_CDS-g11276.t1;Name=K3A94_CDS-g11276.t1;Parent=K3A94_transcript-g11276.t1
scaffold_1001	AUGUSTUS	intron	9180736	9180791	1	+	.	ID=K3A94_intron-g11276.t1;Name=K3A94_intron-g11276.t1;Parent=K3A94_transcript-g11276.t1
scaffold_1001	AUGUSTUS	exon	9180792	9180976	.	+	.	ID=K3A94_exon-g11276.t1;Name=K3A94_exon-g11276.t1;Parent=K3A94_transcript-g11276.t1
scaffold_1001	AUGUSTUS	CDS	9180792	9180976	1	+	2	ID=K3A94_CDS-g11276.t1;Name=K3A94_CDS-g11276.t1;Parent=K3A94_transcript-g11276.t1
scaffold_1001	AUGUSTUS	intron	9180977	9181031	1	+	.	ID=K3A94_intron-g11276.t1;Name=K3A94_intron-g11276.t1;Parent=K3A94_transcript-g11276.t1
scaffold_1001	AUGUSTUS	exon	9181032	9181203	.	+	.	ID=K3A94_exon-g11276.t1;Name=K3A94_exon-g11276.t1;Parent=K3A94_transcript-g11276.t1
scaffold_1001	AUGUSTUS	CDS	9181032	9181203	1	+	0	ID=K3A94_CDS-g11276.t1;Name=K3A94_CDS-g11276.t1;Parent=K3A94_transcript-g11276.t1
scaffold_1001	AUGUSTUS	intron	9181204	9181259	1	+	.	ID=K3A94_intron-g11276.t1;Name=K3A94_intron-g11276.t1;Parent=K3A94_transcript-g11276.t1
scaffold_1001	AUGUSTUS	exon	9181260	9181619	.	+	.	ID=K3A94_exon-g11276.t1;Name=K3A94_exon-g11276.t1;Parent=K3A94_transcript-g11276.t1
scaffold_1001	AUGUSTUS	CDS	9181260	9181619	1	+	2	ID=K3A94_CDS-g11276.t1;Name=K3A94_CDS-g11276.t1;Parent=K3A94_transcript-g11276.t1
scaffold_1001	AUGUSTUS	intron	9181620	9181671	1	+	.	ID=K3A94_intron-g11276.t1;Name=K3A94_intron-g11276.t1;Parent=K3A94_transcript-g11276.t1
scaffold_1001	AUGUSTUS	exon	9181672	9181858	.	+	.	ID=K3A94_exon-g11276.t1;Name=K3A94_exon-g11276.t1;Parent=K3A94_transcript-g11276.t1
scaffold_1001	AUGUSTUS	CDS	9181672	9181858	1	+	2	ID=K3A94_CDS-g11276.t1;Name=K3A94_CDS-g11276.t1;Parent=K3A94_transcript-g11276.t1
scaffold_1001	AUGUSTUS	intron	9181859	9181910	1	+	.	ID=K3A94_intron-g11276.t1;Name=K3A94_intron-g11276.t1;Parent=K3A94_transcript-g11276.t1
scaffold_1001	AUGUSTUS	exon	9181911	9182253	.	+	.	ID=K3A94_exon-g11276.t1;Name=K3A94_exon-g11276.t1;Parent=K3A94_transcript-g11276.t1
scaffold_1001	AUGUSTUS	CDS	9181911	9182253	0.95	+	1	ID=K3A94_CDS-g11276.t1;Name=K3A94_CDS-g11276.t1;Parent=K3A94_transcript-g11276.t1
scaffold_1001	AUGUSTUS	intron	9182254	9182306	1	+	.	ID=K3A94_intron-g11276.t1;Name=K3A94_intron-g11276.t1;Parent=K3A94_transcript-g11276.t1
scaffold_1001	AUGUSTUS	exon	9182307	9182460	.	+	.	ID=K3A94_exon-g11276.t1;Name=K3A94_exon-g11276.t1;Parent=K3A94_transcript-g11276.t1
scaffold_1001	AUGUSTUS	CDS	9182307	9182460	0.97	+	0	ID=K3A94_CDS-g11276.t1;Name=K3A94_CDS-g11276.t1;Parent=K3A94_transcript-g11276.t1
scaffold_1001	AUGUSTUS	intron	9182461	9182519	0.97	+	.	ID=K3A94_intron-g11276.t1;Name=K3A94_intron-g11276.t1;Parent=K3A94_transcript-g11276.t1
scaffold_1001	AUGUSTUS	exon	9182520	9182719	.	+	.	ID=K3A94_exon-g11276.t1;Name=K3A94_exon-g11276.t1;Parent=K3A94_transcript-g11276.t1
scaffold_1001	AUGUSTUS	CDS	9182520	9182719	1	+	2	ID=K3A94_CDS-g11276.t1;Name=K3A94_CDS-g11276.t1;Parent=K3A94_transcript-g11276.t1
scaffold_1001	AUGUSTUS	intron	9182720	9182772	1	+	.	ID=K3A94_intron-g11276.t1;Name=K3A94_intron-g11276.t1;Parent=K3A94_transcript-g11276.t1
scaffold_1001	AUGUSTUS	exon	9182773	9182935	.	+	.	ID=K3A94_exon-g11276.t1;Name=K3A94_exon-g11276.t1;Parent=K3A94_transcript-g11276.t1
scaffold_1001	AUGUSTUS	CDS	9182773	9182935	1	+	0	ID=K3A94_CDS-g11276.t1;Name=K3A94_CDS-g11276.t1;Parent=K3A94_transcript-g11276.t1
scaffold_1001	AUGUSTUS	intron	9182936	9182993	1	+	.	ID=K3A94_intron-g11276.t1;Name=K3A94_intron-g11276.t1;Parent=K3A94_transcript-g11276.t1
scaffold_1001	AUGUSTUS	exon	9182994	9183175	.	+	.	ID=K3A94_exon-g11276.t1;Name=K3A94_exon-g11276.t1;Parent=K3A94_transcript-g11276.t1
scaffold_1001	AUGUSTUS	CDS	9182994	9183175	1	+	2	ID=K3A94_CDS-g11276.t1;Name=K3A94_CDS-g11276.t1;Parent=K3A94_transcript-g11276.t1
scaffold_1001	AUGUSTUS	intron	9183176	9183226	1	+	.	ID=K3A94_intron-g11276.t1;Name=K3A94_intron-g11276.t1;Parent=K3A94_transcript-g11276.t1
scaffold_1001	AUGUSTUS	exon	9183227	9183392	.	+	.	ID=K3A94_exon-g11276.t1;Name=K3A94_exon-g11276.t1;Parent=K3A94_transcript-g11276.t1
scaffold_1001	AUGUSTUS	CDS	9183227	9183392	1	+	0	ID=K3A94_CDS-g11276.t1;Name=K3A94_CDS-g11276.t1;Parent=K3A94_transcript-g11276.t1
scaffold_1001	AUGUSTUS	intron	9183393	9183448	1	+	.	ID=K3A94_intron-g11276.t1;Name=K3A94_intron-g11276.t1;Parent=K3A94_transcript-g11276.t1
scaffold_1001	AUGUSTUS	exon	9183449	9183786	.	+	.	ID=K3A94_exon-g11276.t1;Name=K3A94_exon-g11276.t1;Parent=K3A94_transcript-g11276.t1
scaffold_1001	AUGUSTUS	CDS	9183449	9183786	1	+	2	ID=K3A94_CDS-g11276.t1;Name=K3A94_CDS-g11276.t1;Parent=K3A94_transcript-g11276.t1
scaffold_1001	AUGUSTUS	intron	9183787	9183841	1	+	.	ID=K3A94_intron-g11276.t1;Name=K3A94_intron-g11276.t1;Parent=K3A94_transcript-g11276.t1
scaffold_1001	AUGUSTUS	exon	9183842	9183950	.	+	.	ID=K3A94_exon-g11276.t1;Name=K3A94_exon-g11276.t1;Parent=K3A94_transcript-g11276.t1
scaffold_1001	AUGUSTUS	CDS	9183842	9183950	1	+	0	ID=K3A94_CDS-g11276.t1;Name=K3A94_CDS-g11276.t1;Parent=K3A94_transcript-g11276.t1
scaffold_1001	AUGUSTUS	intron	9183951	9184002	1	+	.	ID=K3A94_intron-g11276.t1;Name=K3A94_intron-g11276.t1;Parent=K3A94_transcript-g11276.t1
scaffold_1001	AUGUSTUS	exon	9184003	9184215	.	+	.	ID=K3A94_exon-g11276.t1;Name=K3A94_exon-g11276.t1;Parent=K3A94_transcript-g11276.t1
scaffold_1001	AUGUSTUS	CDS	9184003	9184215	1	+	2	ID=K3A94_CDS-g11276.t1;Name=K3A94_CDS-g11276.t1;Parent=K3A94_transcript-g11276.t1
scaffold_1001	AUGUSTUS	intron	9184216	9184275	1	+	.	ID=K3A94_intron-g11276.t1;Name=K3A94_intron-g11276.t1;Parent=K3A94_transcript-g11276.t1
scaffold_1001	AUGUSTUS	exon	9184276	9184383	.	+	.	ID=K3A94_exon-g11276.t1;Name=K3A94_exon-g11276.t1;Parent=K3A94_transcript-g11276.t1
scaffold_1001	AUGUSTUS	CDS	9184276	9184383	1	+	2	ID=K3A94_CDS-g11276.t1;Name=K3A94_CDS-g11276.t1;Parent=K3A94_transcript-g11276.t1
scaffold_1001	AUGUSTUS	intron	9184384	9184440	1	+	.	ID=K3A94_intron-g11276.t1;Name=K3A94_intron-g11276.t1;Parent=K3A94_transcript-g11276.t1
scaffold_1001	AUGUSTUS	exon	9184441	9184683	.	+	.	ID=K3A94_exon-g11276.t1;Name=K3A94_exon-g11276.t1;Parent=K3A94_transcript-g11276.t1
scaffold_1001	AUGUSTUS	CDS	9184441	9184683	1	+	2	ID=K3A94_CDS-g11276.t1;Name=K3A94_CDS-g11276.t1;Parent=K3A94_transcript-g11276.t1
scaffold_1001	AUGUSTUS	intron	9184684	9184735	1	+	.	ID=K3A94_intron-g11276.t1;Name=K3A94_intron-g11276.t1;Parent=K3A94_transcript-g11276.t1
scaffold_1001	AUGUSTUS	exon	9184736	9184833	.	+	.	ID=K3A94_exon-g11276.t1;Name=K3A94_exon-g11276.t1;Parent=K3A94_transcript-g11276.t1
scaffold_1001	AUGUSTUS	CDS	9184736	9184833	0.73	+	2	ID=K3A94_CDS-g11276.t1;Name=K3A94_CDS-g11276.t1;Parent=K3A94_transcript-g11276.t1
scaffold_1001	AUGUSTUS	intron	9184834	9184979	0.73	+	.	ID=K3A94_intron-g11276.t1;Name=K3A94_intron-g11276.t1;Parent=K3A94_transcript-g11276.t1
scaffold_1001	AUGUSTUS	exon	9184980	9185169	.	+	.	ID=K3A94_exon-g11276.t1;Name=K3A94_exon-g11276.t1;Parent=K3A94_transcript-g11276.t1
scaffold_1001	AUGUSTUS	CDS	9184980	9185169	0.97	+	0	ID=K3A94_CDS-g11276.t1;Name=K3A94_CDS-g11276.t1;Parent=K3A94_transcript-g11276.t1
scaffold_1001	AUGUSTUS	intron	9185170	9185222	1	+	.	ID=K3A94_intron-g11276.t1;Name=K3A94_intron-g11276.t1;Parent=K3A94_transcript-g11276.t1
scaffold_1001	AUGUSTUS	exon	9185223	9187001	.	+	.	ID=K3A94_exon-g11276.t1;Name=K3A94_exon-g11276.t1;Parent=K3A94_transcript-g11276.t1
scaffold_1001	AUGUSTUS	CDS	9185223	9187001	1	+	2	ID=K3A94_CDS-g11276.t1;Name=K3A94_CDS-g11276.t1;Parent=K3A94_transcript-g11276.t1
scaffold_1001	AUGUSTUS	intron	9187002	9187063	1	+	.	ID=K3A94_intron-g11276.t1;Name=K3A94_intron-g11276.t1;Parent=K3A94_transcript-g11276.t1
scaffold_1001	AUGUSTUS	exon	9187064	9187270	.	+	.	ID=K3A94_exon-g11276.t1;Name=K3A94_exon-g11276.t1;Parent=K3A94_transcript-g11276.t1
scaffold_1001	AUGUSTUS	CDS	9187064	9187270	1	+	2	ID=K3A94_CDS-g11276.t1;Name=K3A94_CDS-g11276.t1;Parent=K3A94_transcript-g11276.t1
scaffold_1001	AUGUSTUS	intron	9187271	9187328	1	+	.	ID=K3A94_intron-g11276.t1;Name=K3A94_intron-g11276.t1;Parent=K3A94_transcript-g11276.t1
scaffold_1001	AUGUSTUS	exon	9187329	9187802	.	+	.	ID=K3A94_exon-g11276.t1;Name=K3A94_exon-g11276.t1;Parent=K3A94_transcript-g11276.t1
scaffold_1001	AUGUSTUS	CDS	9187329	9187802	1	+	2	ID=K3A94_CDS-g11276.t1;Name=K3A94_CDS-g11276.t1;Parent=K3A94_transcript-g11276.t1
scaffold_1001	AUGUSTUS	intron	9187803	9187860	1	+	.	ID=K3A94_intron-g11276.t1;Name=K3A94_intron-g11276.t1;Parent=K3A94_transcript-g11276.t1
scaffold_1001	AUGUSTUS	exon	9187861	9188045	.	+	.	ID=K3A94_exon-g11276.t1;Name=K3A94_exon-g11276.t1;Parent=K3A94_transcript-g11276.t1
scaffold_1001	AUGUSTUS	CDS	9187861	9188045	1	+	2	ID=K3A94_CDS-g11276.t1;Name=K3A94_CDS-g11276.t1;Parent=K3A94_transcript-g11276.t1
scaffold_1001	AUGUSTUS	intron	9188046	9188100	1	+	.	ID=K3A94_intron-g11276.t1;Name=K3A94_intron-g11276.t1;Parent=K3A94_transcript-g11276.t1
scaffold_1001	AUGUSTUS	exon	9188101	9188599	.	+	.	ID=K3A94_exon-g11276.t1;Name=K3A94_exon-g11276.t1;Parent=K3A94_transcript-g11276.t1
scaffold_1001	AUGUSTUS	CDS	9188101	9188599	1	+	0	ID=K3A94_CDS-g11276.t1;Name=K3A94_CDS-g11276.t1;Parent=K3A94_transcript-g11276.t1
scaffold_1001	AUGUSTUS	intron	9188600	9188835	1	+	.	ID=K3A94_intron-g11276.t1;Name=K3A94_intron-g11276.t1;Parent=K3A94_transcript-g11276.t1
scaffold_1001	AUGUSTUS	exon	9188836	9188971	.	+	.	ID=K3A94_exon-g11276.t1;Name=K3A94_exon-g11276.t1;Parent=K3A94_transcript-g11276.t1
scaffold_1001	AUGUSTUS	CDS	9188836	9188971	1	+	2	ID=K3A94_CDS-g11276.t1;Name=K3A94_CDS-g11276.t1;Parent=K3A94_transcript-g11276.t1
scaffold_1001	AUGUSTUS	intron	9188972	9189024	1	+	.	ID=K3A94_intron-g11276.t1;Name=K3A94_intron-g11276.t1;Parent=K3A94_transcript-g11276.t1
scaffold_1001	AUGUSTUS	exon	9189025	9189248	.	+	.	ID=K3A94_exon-g11276.t1;Name=K3A94_exon-g11276.t1;Parent=K3A94_transcript-g11276.t1
scaffold_1001	AUGUSTUS	CDS	9189025	9189248	1	+	1	ID=K3A94_CDS-g11276.t1;Name=K3A94_CDS-g11276.t1;Parent=K3A94_transcript-g11276.t1
scaffold_1001	AUGUSTUS	intron	9189249	9189302	1	+	.	ID=K3A94_intron-g11276.t1;Name=K3A94_intron-g11276.t1;Parent=K3A94_transcript-g11276.t1
scaffold_1001	AUGUSTUS	exon	9189303	9189496	.	+	.	ID=K3A94_exon-g11276.t1;Name=K3A94_exon-g11276.t1;Parent=K3A94_transcript-g11276.t1
scaffold_1001	AUGUSTUS	CDS	9189303	9189496	1	+	2	ID=K3A94_CDS-g11276.t1;Name=K3A94_CDS-g11276.t1;Parent=K3A94_transcript-g11276.t1
scaffold_1001	AUGUSTUS	intron	9189497	9189556	1	+	.	ID=K3A94_intron-g11276.t1;Name=K3A94_intron-g11276.t1;Parent=K3A94_transcript-g11276.t1
scaffold_1001	AUGUSTUS	exon	9189557	9189725	.	+	.	ID=K3A94_exon-g11276.t1;Name=K3A94_exon-g11276.t1;Parent=K3A94_transcript-g11276.t1
scaffold_1001	AUGUSTUS	CDS	9189557	9189725	1	+	0	ID=K3A94_CDS-g11276.t1;Name=K3A94_CDS-g11276.t1;Parent=K3A94_transcript-g11276.t1
scaffold_1001	AUGUSTUS	intron	9189726	9189778	1	+	.	ID=K3A94_intron-g11276.t1;Name=K3A94_intron-g11276.t1;Parent=K3A94_transcript-g11276.t1
scaffold_1001	AUGUSTUS	exon	9189779	9190002	.	+	.	ID=K3A94_exon-g11276.t1;Name=K3A94_exon-g11276.t1;Parent=K3A94_transcript-g11276.t1
scaffold_1001	AUGUSTUS	CDS	9189779	9190002	0.99	+	2	ID=K3A94_CDS-g11276.t1;Name=K3A94_CDS-g11276.t1;Parent=K3A94_transcript-g11276.t1
scaffold_1001	AUGUSTUS	intron	9190003	9190063	1	+	.	ID=K3A94_intron-g11276.t1;Name=K3A94_intron-g11276.t1;Parent=K3A94_transcript-g11276.t1
scaffold_1001	AUGUSTUS	exon	9190064	9190138	.	+	.	ID=K3A94_exon-g11276.t1;Name=K3A94_exon-g11276.t1;Parent=K3A94_transcript-g11276.t1
scaffold_1001	AUGUSTUS	CDS	9190064	9190138	1	+	0	ID=K3A94_CDS-g11276.t1;Name=K3A94_CDS-g11276.t1;Parent=K3A94_transcript-g11276.t1
scaffold_1001	AUGUSTUS	intron	9190139	9190195	1	+	.	ID=K3A94_intron-g11276.t1;Name=K3A94_intron-g11276.t1;Parent=K3A94_transcript-g11276.t1
scaffold_1001	AUGUSTUS	exon	9190196	9190510	.	+	.	ID=K3A94_exon-g11276.t1;Name=K3A94_exon-g11276.t1;Parent=K3A94_transcript-g11276.t1
scaffold_1001	AUGUSTUS	CDS	9190196	9190510	1	+	0	ID=K3A94_CDS-g11276.t1;Name=K3A94_CDS-g11276.t1;Parent=K3A94_transcript-g11276.t1
scaffold_1001	AUGUSTUS	intron	9190511	9190563	1	+	.	ID=K3A94_intron-g11276.t1;Name=K3A94_intron-g11276.t1;Parent=K3A94_transcript-g11276.t1
scaffold_1001	AUGUSTUS	exon	9190564	9190726	.	+	.	ID=K3A94_exon-g11276.t1;Name=K3A94_exon-g11276.t1;Parent=K3A94_transcript-g11276.t1
scaffold_1001	AUGUSTUS	CDS	9190564	9190726	1	+	0	ID=K3A94_CDS-g11276.t1;Name=K3A94_CDS-g11276.t1;Parent=K3A94_transcript-g11276.t1
scaffold_1001	AUGUSTUS	intron	9190727	9190781	1	+	.	ID=K3A94_intron-g11276.t1;Name=K3A94_intron-g11276.t1;Parent=K3A94_transcript-g11276.t1
scaffold_1001	AUGUSTUS	exon	9190782	9190922	.	+	.	ID=K3A94_exon-g11276.t1;Name=K3A94_exon-g11276.t1;Parent=K3A94_transcript-g11276.t1
scaffold_1001	AUGUSTUS	CDS	9190782	9190922	1	+	2	ID=K3A94_CDS-g11276.t1;Name=K3A94_CDS-g11276.t1;Parent=K3A94_transcript-g11276.t1
scaffold_1001	AUGUSTUS	intron	9190923	9190978	1	+	.	ID=K3A94_intron-g11276.t1;Name=K3A94_intron-g11276.t1;Parent=K3A94_transcript-g11276.t1
scaffold_1001	AUGUSTUS	exon	9190979	9191070	.	+	.	ID=K3A94_exon-g11276.t1;Name=K3A94_exon-g11276.t1;Parent=K3A94_transcript-g11276.t1
scaffold_1001	AUGUSTUS	CDS	9190979	9191070	1	+	2	ID=K3A94_CDS-g11276.t1;Name=K3A94_CDS-g11276.t1;Parent=K3A94_transcript-g11276.t1
scaffold_1001	AUGUSTUS	intron	9191071	9191231	1	+	.	ID=K3A94_intron-g11276.t1;Name=K3A94_intron-g11276.t1;Parent=K3A94_transcript-g11276.t1
scaffold_1001	AUGUSTUS	exon	9191232	9191340	.	+	.	ID=K3A94_exon-g11276.t1;Name=K3A94_exon-g11276.t1;Parent=K3A94_transcript-g11276.t1
scaffold_1001	AUGUSTUS	CDS	9191232	9191340	1	+	0	ID=K3A94_CDS-g11276.t1;Name=K3A94_CDS-g11276.t1;Parent=K3A94_transcript-g11276.t1
scaffold_1001	AUGUSTUS	intron	9191341	9191417	1	+	.	ID=K3A94_intron-g11276.t1;Name=K3A94_intron-g11276.t1;Parent=K3A94_transcript-g11276.t1
scaffold_1001	AUGUSTUS	exon	9191418	9191437	.	+	.	ID=K3A94_exon-g11276.t1;Name=K3A94_exon-g11276.t1;Parent=K3A94_transcript-g11276.t1
scaffold_1001	AUGUSTUS	CDS	9191418	9191437	1	+	2	ID=K3A94_CDS-g11276.t1;Name=K3A94_CDS-g11276.t1;Parent=K3A94_transcript-g11276.t1
scaffold_1001	AUGUSTUS	stop_codon	9191435	9191437	.	+	0	ID=K3A94_stop_codon-g11276.t1;Name=K3A94_stop_codon-g11276.t1;Parent=K3A94_transcript-g11276.t1
scaffold_1001	AUGUSTUS	gene	9191646	9192521	0.86	+	.	ID=K3A94_g11277;Name=K3A94_g11277
scaffold_1001	AUGUSTUS	transcript	9191646	9192521	0.86	+	.	ID=K3A94_transcript-g11277.t1;Name=K3A94_transcript-g11277.t1;Parent=K3A94_g11277
scaffold_1001	AUGUSTUS	start_codon	9191646	9191648	.	+	0	ID=K3A94_start_codon-g11277.t1;Name=K3A94_start_codon-g11277.t1;Parent=K3A94_transcript-g11277.t1
scaffold_1001	AUGUSTUS	exon	9191646	9192521	.	+	.	ID=K3A94_exon-g11277.t1;Name=K3A94_exon-g11277.t1;Parent=K3A94_transcript-g11277.t1
scaffold_1001	AUGUSTUS	CDS	9191646	9192521	0.86	+	0	ID=K3A94_CDS-g11277.t1;Name=K3A94_CDS-g11277.t1;Parent=K3A94_transcript-g11277.t1
scaffold_1001	AUGUSTUS	stop_codon	9192519	9192521	.	+	0	ID=K3A94_stop_codon-g11277.t1;Name=K3A94_stop_codon-g11277.t1;Parent=K3A94_transcript-g11277.t1
scaffold_1001	AUGUSTUS	gene	9192729	9193064	0.94	-	.	ID=K3A94_g11278;Name=K3A94_g11278
scaffold_1001	AUGUSTUS	transcript	9192729	9193064	0.94	-	.	ID=K3A94_transcript-g11278.t1;Name=K3A94_transcript-g11278.t1;Parent=K3A94_g11278
scaffold_1001	AUGUSTUS	stop_codon	9192729	9192731	.	-	0	ID=K3A94_stop_codon-g11278.t1;Name=K3A94_stop_codon-g11278.t1;Parent=K3A94_transcript-g11278.t1
scaffold_1001	AUGUSTUS	exon	9192729	9193064	.	-	.	ID=K3A94_exon-g11278.t1;Name=K3A94_exon-g11278.t1;Parent=K3A94_transcript-g11278.t1
scaffold_1001	AUGUSTUS	CDS	9192729	9193064	0.94	-	0	ID=K3A94_CDS-g11278.t1;Name=K3A94_CDS-g11278.t1;Parent=K3A94_transcript-g11278.t1
scaffold_1001	AUGUSTUS	start_codon	9193062	9193064	.	-	0	ID=K3A94_start_codon-g11278.t1;Name=K3A94_start_codon-g11278.t1;Parent=K3A94_transcript-g11278.t1
scaffold_1001	AUGUSTUS	gene	9194439	9196830	0.5	+	.	ID=K3A94_g11279;Name=K3A94_g11279
scaffold_1001	AUGUSTUS	transcript	9194439	9196830	0.5	+	.	ID=K3A94_transcript-g11279.t1;Name=K3A94_transcript-g11279.t1;Parent=K3A94_g11279
scaffold_1001	AUGUSTUS	start_codon	9194439	9194441	.	+	0	ID=K3A94_start_codon-g11279.t1;Name=K3A94_start_codon-g11279.t1;Parent=K3A94_transcript-g11279.t1
scaffold_1001	AUGUSTUS	exon	9194439	9194486	.	+	.	ID=K3A94_exon-g11279.t1;Name=K3A94_exon-g11279.t1;Parent=K3A94_transcript-g11279.t1
scaffold_1001	AUGUSTUS	CDS	9194439	9194486	0.5	+	0	ID=K3A94_CDS-g11279.t1;Name=K3A94_CDS-g11279.t1;Parent=K3A94_transcript-g11279.t1
scaffold_1001	AUGUSTUS	intron	9194487	9194677	0.65	+	.	ID=K3A94_intron-g11279.t1;Name=K3A94_intron-g11279.t1;Parent=K3A94_transcript-g11279.t1
scaffold_1001	AUGUSTUS	exon	9194678	9194685	.	+	.	ID=K3A94_exon-g11279.t1;Name=K3A94_exon-g11279.t1;Parent=K3A94_transcript-g11279.t1
scaffold_1001	AUGUSTUS	CDS	9194678	9194685	1	+	0	ID=K3A94_CDS-g11279.t1;Name=K3A94_CDS-g11279.t1;Parent=K3A94_transcript-g11279.t1
scaffold_1001	AUGUSTUS	intron	9194686	9194747	1	+	.	ID=K3A94_intron-g11279.t1;Name=K3A94_intron-g11279.t1;Parent=K3A94_transcript-g11279.t1
scaffold_1001	AUGUSTUS	exon	9194748	9194846	.	+	.	ID=K3A94_exon-g11279.t1;Name=K3A94_exon-g11279.t1;Parent=K3A94_transcript-g11279.t1
scaffold_1001	AUGUSTUS	CDS	9194748	9194846	1	+	1	ID=K3A94_CDS-g11279.t1;Name=K3A94_CDS-g11279.t1;Parent=K3A94_transcript-g11279.t1
scaffold_1001	AUGUSTUS	intron	9194847	9194900	1	+	.	ID=K3A94_intron-g11279.t1;Name=K3A94_intron-g11279.t1;Parent=K3A94_transcript-g11279.t1
scaffold_1001	AUGUSTUS	exon	9194901	9194949	.	+	.	ID=K3A94_exon-g11279.t1;Name=K3A94_exon-g11279.t1;Parent=K3A94_transcript-g11279.t1
scaffold_1001	AUGUSTUS	CDS	9194901	9194949	1	+	1	ID=K3A94_CDS-g11279.t1;Name=K3A94_CDS-g11279.t1;Parent=K3A94_transcript-g11279.t1
scaffold_1001	AUGUSTUS	intron	9194950	9195011	1	+	.	ID=K3A94_intron-g11279.t1;Name=K3A94_intron-g11279.t1;Parent=K3A94_transcript-g11279.t1
scaffold_1001	AUGUSTUS	exon	9195012	9195113	.	+	.	ID=K3A94_exon-g11279.t1;Name=K3A94_exon-g11279.t1;Parent=K3A94_transcript-g11279.t1
scaffold_1001	AUGUSTUS	CDS	9195012	9195113	1	+	0	ID=K3A94_CDS-g11279.t1;Name=K3A94_CDS-g11279.t1;Parent=K3A94_transcript-g11279.t1
scaffold_1001	AUGUSTUS	intron	9195114	9195182	1	+	.	ID=K3A94_intron-g11279.t1;Name=K3A94_intron-g11279.t1;Parent=K3A94_transcript-g11279.t1
scaffold_1001	AUGUSTUS	exon	9195183	9195467	.	+	.	ID=K3A94_exon-g11279.t1;Name=K3A94_exon-g11279.t1;Parent=K3A94_transcript-g11279.t1
scaffold_1001	AUGUSTUS	CDS	9195183	9195467	1	+	0	ID=K3A94_CDS-g11279.t1;Name=K3A94_CDS-g11279.t1;Parent=K3A94_transcript-g11279.t1
scaffold_1001	AUGUSTUS	intron	9195468	9195520	1	+	.	ID=K3A94_intron-g11279.t1;Name=K3A94_intron-g11279.t1;Parent=K3A94_transcript-g11279.t1
scaffold_1001	AUGUSTUS	exon	9195521	9195808	.	+	.	ID=K3A94_exon-g11279.t1;Name=K3A94_exon-g11279.t1;Parent=K3A94_transcript-g11279.t1
scaffold_1001	AUGUSTUS	CDS	9195521	9195808	1	+	0	ID=K3A94_CDS-g11279.t1;Name=K3A94_CDS-g11279.t1;Parent=K3A94_transcript-g11279.t1
scaffold_1001	AUGUSTUS	intron	9195809	9195861	1	+	.	ID=K3A94_intron-g11279.t1;Name=K3A94_intron-g11279.t1;Parent=K3A94_transcript-g11279.t1
scaffold_1001	AUGUSTUS	exon	9195862	9195952	.	+	.	ID=K3A94_exon-g11279.t1;Name=K3A94_exon-g11279.t1;Parent=K3A94_transcript-g11279.t1
scaffold_1001	AUGUSTUS	CDS	9195862	9195952	1	+	0	ID=K3A94_CDS-g11279.t1;Name=K3A94_CDS-g11279.t1;Parent=K3A94_transcript-g11279.t1
scaffold_1001	AUGUSTUS	intron	9195953	9196009	1	+	.	ID=K3A94_intron-g11279.t1;Name=K3A94_intron-g11279.t1;Parent=K3A94_transcript-g11279.t1
scaffold_1001	AUGUSTUS	exon	9196010	9196249	.	+	.	ID=K3A94_exon-g11279.t1;Name=K3A94_exon-g11279.t1;Parent=K3A94_transcript-g11279.t1
scaffold_1001	AUGUSTUS	CDS	9196010	9196249	1	+	2	ID=K3A94_CDS-g11279.t1;Name=K3A94_CDS-g11279.t1;Parent=K3A94_transcript-g11279.t1
scaffold_1001	AUGUSTUS	intron	9196250	9196313	1	+	.	ID=K3A94_intron-g11279.t1;Name=K3A94_intron-g11279.t1;Parent=K3A94_transcript-g11279.t1
scaffold_1001	AUGUSTUS	exon	9196314	9196470	.	+	.	ID=K3A94_exon-g11279.t1;Name=K3A94_exon-g11279.t1;Parent=K3A94_transcript-g11279.t1
scaffold_1001	AUGUSTUS	CDS	9196314	9196470	1	+	2	ID=K3A94_CDS-g11279.t1;Name=K3A94_CDS-g11279.t1;Parent=K3A94_transcript-g11279.t1
scaffold_1001	AUGUSTUS	intron	9196471	9196530	1	+	.	ID=K3A94_intron-g11279.t1;Name=K3A94_intron-g11279.t1;Parent=K3A94_transcript-g11279.t1
scaffold_1001	AUGUSTUS	exon	9196531	9196674	.	+	.	ID=K3A94_exon-g11279.t1;Name=K3A94_exon-g11279.t1;Parent=K3A94_transcript-g11279.t1
scaffold_1001	AUGUSTUS	CDS	9196531	9196674	1	+	1	ID=K3A94_CDS-g11279.t1;Name=K3A94_CDS-g11279.t1;Parent=K3A94_transcript-g11279.t1
scaffold_1001	AUGUSTUS	intron	9196675	9196724	1	+	.	ID=K3A94_intron-g11279.t1;Name=K3A94_intron-g11279.t1;Parent=K3A94_transcript-g11279.t1
scaffold_1001	AUGUSTUS	exon	9196725	9196830	.	+	.	ID=K3A94_exon-g11279.t1;Name=K3A94_exon-g11279.t1;Parent=K3A94_transcript-g11279.t1
scaffold_1001	AUGUSTUS	CDS	9196725	9196830	1	+	1	ID=K3A94_CDS-g11279.t1;Name=K3A94_CDS-g11279.t1;Parent=K3A94_transcript-g11279.t1
scaffold_1001	AUGUSTUS	stop_codon	9196828	9196830	.	+	0	ID=K3A94_stop_codon-g11279.t1;Name=K3A94_stop_codon-g11279.t1;Parent=K3A94_transcript-g11279.t1
scaffold_1001	AUGUSTUS	gene	9197414	9198001	1	-	.	ID=K3A94_g11280;Name=K3A94_g11280
scaffold_1001	AUGUSTUS	transcript	9197414	9198001	1	-	.	ID=K3A94_transcript-g11280.t1;Name=K3A94_transcript-g11280.t1;Parent=K3A94_g11280
scaffold_1001	AUGUSTUS	stop_codon	9197414	9197416	.	-	0	ID=K3A94_stop_codon-g11280.t1;Name=K3A94_stop_codon-g11280.t1;Parent=K3A94_transcript-g11280.t1
scaffold_1001	AUGUSTUS	exon	9197414	9197619	.	-	.	ID=K3A94_exon-g11280.t1;Name=K3A94_exon-g11280.t1;Parent=K3A94_transcript-g11280.t1
scaffold_1001	AUGUSTUS	CDS	9197414	9197619	1	-	2	ID=K3A94_CDS-g11280.t1;Name=K3A94_CDS-g11280.t1;Parent=K3A94_transcript-g11280.t1
scaffold_1001	AUGUSTUS	intron	9197620	9197681	1	-	.	ID=K3A94_intron-g11280.t1;Name=K3A94_intron-g11280.t1;Parent=K3A94_transcript-g11280.t1
scaffold_1001	AUGUSTUS	exon	9197682	9197874	.	-	.	ID=K3A94_exon-g11280.t1;Name=K3A94_exon-g11280.t1;Parent=K3A94_transcript-g11280.t1
scaffold_1001	AUGUSTUS	CDS	9197682	9197874	1	-	0	ID=K3A94_CDS-g11280.t1;Name=K3A94_CDS-g11280.t1;Parent=K3A94_transcript-g11280.t1
scaffold_1001	AUGUSTUS	intron	9197875	9197932	1	-	.	ID=K3A94_intron-g11280.t1;Name=K3A94_intron-g11280.t1;Parent=K3A94_transcript-g11280.t1
scaffold_1001	AUGUSTUS	exon	9197933	9198001	.	-	.	ID=K3A94_exon-g11280.t1;Name=K3A94_exon-g11280.t1;Parent=K3A94_transcript-g11280.t1
scaffold_1001	AUGUSTUS	CDS	9197933	9198001	1	-	0	ID=K3A94_CDS-g11280.t1;Name=K3A94_CDS-g11280.t1;Parent=K3A94_transcript-g11280.t1
scaffold_1001	AUGUSTUS	start_codon	9197999	9198001	.	-	0	ID=K3A94_start_codon-g11280.t1;Name=K3A94_start_codon-g11280.t1;Parent=K3A94_transcript-g11280.t1
scaffold_1001	AUGUSTUS	gene	9204701	9208215	1	+	.	ID=K3A94_g11281;Name=K3A94_g11281
scaffold_1001	AUGUSTUS	transcript	9204701	9208215	1	+	.	ID=K3A94_transcript-g11281.t1;Name=K3A94_transcript-g11281.t1;Parent=K3A94_g11281
scaffold_1001	AUGUSTUS	start_codon	9204701	9204703	.	+	0	ID=K3A94_start_codon-g11281.t1;Name=K3A94_start_codon-g11281.t1;Parent=K3A94_transcript-g11281.t1
scaffold_1001	AUGUSTUS	exon	9204701	9204794	.	+	.	ID=K3A94_exon-g11281.t1;Name=K3A94_exon-g11281.t1;Parent=K3A94_transcript-g11281.t1
scaffold_1001	AUGUSTUS	CDS	9204701	9204794	1	+	0	ID=K3A94_CDS-g11281.t1;Name=K3A94_CDS-g11281.t1;Parent=K3A94_transcript-g11281.t1
scaffold_1001	AUGUSTUS	intron	9204795	9206617	1	+	.	ID=K3A94_intron-g11281.t1;Name=K3A94_intron-g11281.t1;Parent=K3A94_transcript-g11281.t1
scaffold_1001	AUGUSTUS	exon	9206618	9206788	.	+	.	ID=K3A94_exon-g11281.t1;Name=K3A94_exon-g11281.t1;Parent=K3A94_transcript-g11281.t1
scaffold_1001	AUGUSTUS	CDS	9206618	9206788	1	+	2	ID=K3A94_CDS-g11281.t1;Name=K3A94_CDS-g11281.t1;Parent=K3A94_transcript-g11281.t1
scaffold_1001	AUGUSTUS	intron	9206789	9206927	1	+	.	ID=K3A94_intron-g11281.t1;Name=K3A94_intron-g11281.t1;Parent=K3A94_transcript-g11281.t1
scaffold_1001	AUGUSTUS	exon	9206928	9207115	.	+	.	ID=K3A94_exon-g11281.t1;Name=K3A94_exon-g11281.t1;Parent=K3A94_transcript-g11281.t1
scaffold_1001	AUGUSTUS	CDS	9206928	9207115	1	+	2	ID=K3A94_CDS-g11281.t1;Name=K3A94_CDS-g11281.t1;Parent=K3A94_transcript-g11281.t1
scaffold_1001	AUGUSTUS	intron	9207116	9207178	1	+	.	ID=K3A94_intron-g11281.t1;Name=K3A94_intron-g11281.t1;Parent=K3A94_transcript-g11281.t1
scaffold_1001	AUGUSTUS	exon	9207179	9207358	.	+	.	ID=K3A94_exon-g11281.t1;Name=K3A94_exon-g11281.t1;Parent=K3A94_transcript-g11281.t1
scaffold_1001	AUGUSTUS	CDS	9207179	9207358	1	+	0	ID=K3A94_CDS-g11281.t1;Name=K3A94_CDS-g11281.t1;Parent=K3A94_transcript-g11281.t1
scaffold_1001	AUGUSTUS	intron	9207359	9208122	1	+	.	ID=K3A94_intron-g11281.t1;Name=K3A94_intron-g11281.t1;Parent=K3A94_transcript-g11281.t1
scaffold_1001	AUGUSTUS	exon	9208123	9208215	.	+	.	ID=K3A94_exon-g11281.t1;Name=K3A94_exon-g11281.t1;Parent=K3A94_transcript-g11281.t1
scaffold_1001	AUGUSTUS	CDS	9208123	9208215	1	+	0	ID=K3A94_CDS-g11281.t1;Name=K3A94_CDS-g11281.t1;Parent=K3A94_transcript-g11281.t1
scaffold_1001	AUGUSTUS	stop_codon	9208213	9208215	.	+	0	ID=K3A94_stop_codon-g11281.t1;Name=K3A94_stop_codon-g11281.t1;Parent=K3A94_transcript-g11281.t1
scaffold_1001	AUGUSTUS	gene	9211407	9213643	0.98	-	.	ID=K3A94_g11282;Name=K3A94_g11282
scaffold_1001	AUGUSTUS	transcript	9211407	9213643	0.98	-	.	ID=K3A94_transcript-g11282.t1;Name=K3A94_transcript-g11282.t1;Parent=K3A94_g11282
scaffold_1001	AUGUSTUS	stop_codon	9211407	9211409	.	-	0	ID=K3A94_stop_codon-g11282.t1;Name=K3A94_stop_codon-g11282.t1;Parent=K3A94_transcript-g11282.t1
scaffold_1001	AUGUSTUS	exon	9211407	9211559	.	-	.	ID=K3A94_exon-g11282.t1;Name=K3A94_exon-g11282.t1;Parent=K3A94_transcript-g11282.t1
scaffold_1001	AUGUSTUS	CDS	9211407	9211559	1	-	0	ID=K3A94_CDS-g11282.t1;Name=K3A94_CDS-g11282.t1;Parent=K3A94_transcript-g11282.t1
scaffold_1001	AUGUSTUS	intron	9211560	9211619	1	-	.	ID=K3A94_intron-g11282.t1;Name=K3A94_intron-g11282.t1;Parent=K3A94_transcript-g11282.t1
scaffold_1001	AUGUSTUS	exon	9211620	9211904	.	-	.	ID=K3A94_exon-g11282.t1;Name=K3A94_exon-g11282.t1;Parent=K3A94_transcript-g11282.t1
scaffold_1001	AUGUSTUS	CDS	9211620	9211904	1	-	0	ID=K3A94_CDS-g11282.t1;Name=K3A94_CDS-g11282.t1;Parent=K3A94_transcript-g11282.t1
scaffold_1001	AUGUSTUS	intron	9211905	9211960	1	-	.	ID=K3A94_intron-g11282.t1;Name=K3A94_intron-g11282.t1;Parent=K3A94_transcript-g11282.t1
scaffold_1001	AUGUSTUS	exon	9211961	9212608	.	-	.	ID=K3A94_exon-g11282.t1;Name=K3A94_exon-g11282.t1;Parent=K3A94_transcript-g11282.t1
scaffold_1001	AUGUSTUS	CDS	9211961	9212608	1	-	0	ID=K3A94_CDS-g11282.t1;Name=K3A94_CDS-g11282.t1;Parent=K3A94_transcript-g11282.t1
scaffold_1001	AUGUSTUS	intron	9212609	9212669	1	-	.	ID=K3A94_intron-g11282.t1;Name=K3A94_intron-g11282.t1;Parent=K3A94_transcript-g11282.t1
scaffold_1001	AUGUSTUS	exon	9212670	9212923	.	-	.	ID=K3A94_exon-g11282.t1;Name=K3A94_exon-g11282.t1;Parent=K3A94_transcript-g11282.t1
scaffold_1001	AUGUSTUS	CDS	9212670	9212923	1	-	2	ID=K3A94_CDS-g11282.t1;Name=K3A94_CDS-g11282.t1;Parent=K3A94_transcript-g11282.t1
scaffold_1001	AUGUSTUS	intron	9212924	9213540	1	-	.	ID=K3A94_intron-g11282.t1;Name=K3A94_intron-g11282.t1;Parent=K3A94_transcript-g11282.t1
scaffold_1001	AUGUSTUS	exon	9213541	9213643	.	-	.	ID=K3A94_exon-g11282.t1;Name=K3A94_exon-g11282.t1;Parent=K3A94_transcript-g11282.t1
scaffold_1001	AUGUSTUS	CDS	9213541	9213643	0.98	-	0	ID=K3A94_CDS-g11282.t1;Name=K3A94_CDS-g11282.t1;Parent=K3A94_transcript-g11282.t1
scaffold_1001	AUGUSTUS	start_codon	9213641	9213643	.	-	0	ID=K3A94_start_codon-g11282.t1;Name=K3A94_start_codon-g11282.t1;Parent=K3A94_transcript-g11282.t1
scaffold_1001	AUGUSTUS	gene	9218365	9219165	0.73	+	.	ID=K3A94_g11283;Name=K3A94_g11283
scaffold_1001	AUGUSTUS	transcript	9218365	9219165	0.73	+	.	ID=K3A94_transcript-g11283.t1;Name=K3A94_transcript-g11283.t1;Parent=K3A94_g11283
scaffold_1001	AUGUSTUS	start_codon	9218365	9218367	.	+	0	ID=K3A94_start_codon-g11283.t1;Name=K3A94_start_codon-g11283.t1;Parent=K3A94_transcript-g11283.t1
scaffold_1001	AUGUSTUS	exon	9218365	9218550	.	+	.	ID=K3A94_exon-g11283.t1;Name=K3A94_exon-g11283.t1;Parent=K3A94_transcript-g11283.t1
scaffold_1001	AUGUSTUS	CDS	9218365	9218550	0.73	+	0	ID=K3A94_CDS-g11283.t1;Name=K3A94_CDS-g11283.t1;Parent=K3A94_transcript-g11283.t1
scaffold_1001	AUGUSTUS	intron	9218551	9218863	1	+	.	ID=K3A94_intron-g11283.t1;Name=K3A94_intron-g11283.t1;Parent=K3A94_transcript-g11283.t1
scaffold_1001	AUGUSTUS	exon	9218864	9218964	.	+	.	ID=K3A94_exon-g11283.t1;Name=K3A94_exon-g11283.t1;Parent=K3A94_transcript-g11283.t1
scaffold_1001	AUGUSTUS	CDS	9218864	9218964	1	+	0	ID=K3A94_CDS-g11283.t1;Name=K3A94_CDS-g11283.t1;Parent=K3A94_transcript-g11283.t1
scaffold_1001	AUGUSTUS	intron	9218965	9219029	1	+	.	ID=K3A94_intron-g11283.t1;Name=K3A94_intron-g11283.t1;Parent=K3A94_transcript-g11283.t1
scaffold_1001	AUGUSTUS	exon	9219030	9219165	.	+	.	ID=K3A94_exon-g11283.t1;Name=K3A94_exon-g11283.t1;Parent=K3A94_transcript-g11283.t1
scaffold_1001	AUGUSTUS	CDS	9219030	9219165	1	+	1	ID=K3A94_CDS-g11283.t1;Name=K3A94_CDS-g11283.t1;Parent=K3A94_transcript-g11283.t1
scaffold_1001	AUGUSTUS	stop_codon	9219163	9219165	.	+	0	ID=K3A94_stop_codon-g11283.t1;Name=K3A94_stop_codon-g11283.t1;Parent=K3A94_transcript-g11283.t1
scaffold_1001	AUGUSTUS	gene	9222053	9224749	0.81	+	.	ID=K3A94_g11284;Name=K3A94_g11284
scaffold_1001	GeneMark.hmm	gene	9222053	9224749	.	+	.	ID=K3A94_14758_g;Name=K3A94_14758_g
scaffold_1001	AUGUSTUS	transcript	9222053	9224749	0.81	+	.	ID=K3A94_transcript-g11284.t1;Name=K3A94_transcript-g11284.t1;Parent=K3A94_g11284
scaffold_1001	GeneMark.hmm	transcript	9222053	9224749	.	+	.	ID=K3A94_transcript-14758_t;Name=K3A94_transcript-14758_t;Parent=K3A94_14758_g
scaffold_1001	AUGUSTUS	start_codon	9222053	9222055	.	+	0	ID=K3A94_start_codon-g11284.t1;Name=K3A94_start_codon-g11284.t1;Parent=K3A94_transcript-g11284.t1
scaffold_1001	GeneMark.hmm	start_codon	9222053	9222055	.	+	0	ID=K3A94_start_codon-14758_t;Name=K3A94_start_codon-14758_t;Parent=K3A94_transcript-14758_t
scaffold_1001	AUGUSTUS	exon	9222053	9222166	.	+	.	ID=K3A94_exon-g11284.t1;Name=K3A94_exon-g11284.t1;Parent=K3A94_transcript-g11284.t1
scaffold_1001	GeneMark.hmm	exon	9222053	9222166	0	+	.	ID=K3A94_exon-14758_t;Name=K3A94_exon-14758_t;Parent=K3A94_transcript-14758_t
scaffold_1001	AUGUSTUS	CDS	9222053	9222166	0.83	+	0	ID=K3A94_CDS-g11284.t1;Name=K3A94_CDS-g11284.t1;Parent=K3A94_transcript-g11284.t1
scaffold_1001	GeneMark.hmm	CDS	9222053	9222166	.	+	0	ID=K3A94_CDS-14758_t;Name=K3A94_CDS-14758_t;Parent=K3A94_transcript-14758_t
scaffold_1001	AUGUSTUS	intron	9222167	9222228	1	+	.	ID=K3A94_intron-g11284.t1;Name=K3A94_intron-g11284.t1;Parent=K3A94_transcript-g11284.t1
scaffold_1001	AUGUSTUS	exon	9222229	9222464	.	+	.	ID=K3A94_exon-g11284.t1;Name=K3A94_exon-g11284.t1;Parent=K3A94_transcript-g11284.t1
scaffold_1001	GeneMark.hmm	exon	9222229	9222464	0	+	.	ID=K3A94_exon-14758_t;Name=K3A94_exon-14758_t;Parent=K3A94_transcript-14758_t
scaffold_1001	AUGUSTUS	CDS	9222229	9222464	1	+	0	ID=K3A94_CDS-g11284.t1;Name=K3A94_CDS-g11284.t1;Parent=K3A94_transcript-g11284.t1
scaffold_1001	GeneMark.hmm	CDS	9222229	9222464	.	+	0	ID=K3A94_CDS-14758_t;Name=K3A94_CDS-14758_t;Parent=K3A94_transcript-14758_t
scaffold_1001	AUGUSTUS	intron	9222465	9222522	1	+	.	ID=K3A94_intron-g11284.t1;Name=K3A94_intron-g11284.t1;Parent=K3A94_transcript-g11284.t1
scaffold_1001	AUGUSTUS	exon	9222523	9222614	.	+	.	ID=K3A94_exon-g11284.t1;Name=K3A94_exon-g11284.t1;Parent=K3A94_transcript-g11284.t1
scaffold_1001	GeneMark.hmm	exon	9222523	9222825	0	+	.	ID=K3A94_exon-14758_t;Name=K3A94_exon-14758_t;Parent=K3A94_transcript-14758_t
scaffold_1001	AUGUSTUS	CDS	9222523	9222614	1	+	1	ID=K3A94_CDS-g11284.t1;Name=K3A94_CDS-g11284.t1;Parent=K3A94_transcript-g11284.t1
scaffold_1001	GeneMark.hmm	CDS	9222523	9222825	.	+	1	ID=K3A94_CDS-14758_t;Name=K3A94_CDS-14758_t;Parent=K3A94_transcript-14758_t
scaffold_1001	AUGUSTUS	intron	9222615	9222671	1	+	.	ID=K3A94_intron-g11284.t1;Name=K3A94_intron-g11284.t1;Parent=K3A94_transcript-g11284.t1
scaffold_1001	AUGUSTUS	exon	9222672	9222825	.	+	.	ID=K3A94_exon-g11284.t1;Name=K3A94_exon-g11284.t1;Parent=K3A94_transcript-g11284.t1
scaffold_1001	AUGUSTUS	CDS	9222672	9222825	1	+	2	ID=K3A94_CDS-g11284.t1;Name=K3A94_CDS-g11284.t1;Parent=K3A94_transcript-g11284.t1
scaffold_1001	AUGUSTUS	intron	9222826	9222978	1	+	.	ID=K3A94_intron-g11284.t1;Name=K3A94_intron-g11284.t1;Parent=K3A94_transcript-g11284.t1
scaffold_1001	AUGUSTUS	exon	9222979	9223261	.	+	.	ID=K3A94_exon-g11284.t1;Name=K3A94_exon-g11284.t1;Parent=K3A94_transcript-g11284.t1
scaffold_1001	GeneMark.hmm	exon	9222979	9223261	0	+	.	ID=K3A94_exon-14758_t;Name=K3A94_exon-14758_t;Parent=K3A94_transcript-14758_t
scaffold_1001	AUGUSTUS	CDS	9222979	9223261	1	+	1	ID=K3A94_CDS-g11284.t1;Name=K3A94_CDS-g11284.t1;Parent=K3A94_transcript-g11284.t1
scaffold_1001	GeneMark.hmm	CDS	9222979	9223261	.	+	1	ID=K3A94_CDS-14758_t;Name=K3A94_CDS-14758_t;Parent=K3A94_transcript-14758_t
scaffold_1001	AUGUSTUS	intron	9223262	9223319	1	+	.	ID=K3A94_intron-g11284.t1;Name=K3A94_intron-g11284.t1;Parent=K3A94_transcript-g11284.t1
scaffold_1001	AUGUSTUS	exon	9223320	9223591	.	+	.	ID=K3A94_exon-g11284.t1;Name=K3A94_exon-g11284.t1;Parent=K3A94_transcript-g11284.t1
scaffold_1001	GeneMark.hmm	exon	9223320	9223591	0	+	.	ID=K3A94_exon-14758_t;Name=K3A94_exon-14758_t;Parent=K3A94_transcript-14758_t
scaffold_1001	AUGUSTUS	CDS	9223320	9223591	1	+	0	ID=K3A94_CDS-g11284.t1;Name=K3A94_CDS-g11284.t1;Parent=K3A94_transcript-g11284.t1
scaffold_1001	GeneMark.hmm	CDS	9223320	9223591	.	+	0	ID=K3A94_CDS-14758_t;Name=K3A94_CDS-14758_t;Parent=K3A94_transcript-14758_t
scaffold_1001	AUGUSTUS	intron	9223592	9223650	1	+	.	ID=K3A94_intron-g11284.t1;Name=K3A94_intron-g11284.t1;Parent=K3A94_transcript-g11284.t1
scaffold_1001	AUGUSTUS	exon	9223651	9223869	.	+	.	ID=K3A94_exon-g11284.t1;Name=K3A94_exon-g11284.t1;Parent=K3A94_transcript-g11284.t1
scaffold_1001	GeneMark.hmm	exon	9223651	9223869	0	+	.	ID=K3A94_exon-14758_t;Name=K3A94_exon-14758_t;Parent=K3A94_transcript-14758_t
scaffold_1001	AUGUSTUS	CDS	9223651	9223869	1	+	1	ID=K3A94_CDS-g11284.t1;Name=K3A94_CDS-g11284.t1;Parent=K3A94_transcript-g11284.t1
scaffold_1001	GeneMark.hmm	CDS	9223651	9223869	.	+	1	ID=K3A94_CDS-14758_t;Name=K3A94_CDS-14758_t;Parent=K3A94_transcript-14758_t
scaffold_1001	AUGUSTUS	intron	9223870	9224196	1	+	.	ID=K3A94_intron-g11284.t1;Name=K3A94_intron-g11284.t1;Parent=K3A94_transcript-g11284.t1
scaffold_1001	AUGUSTUS	exon	9224197	9224394	.	+	.	ID=K3A94_exon-g11284.t1;Name=K3A94_exon-g11284.t1;Parent=K3A94_transcript-g11284.t1
scaffold_1001	GeneMark.hmm	exon	9224197	9224394	0	+	.	ID=K3A94_exon-14758_t;Name=K3A94_exon-14758_t;Parent=K3A94_transcript-14758_t
scaffold_1001	AUGUSTUS	CDS	9224197	9224394	1	+	1	ID=K3A94_CDS-g11284.t1;Name=K3A94_CDS-g11284.t1;Parent=K3A94_transcript-g11284.t1
scaffold_1001	GeneMark.hmm	CDS	9224197	9224394	.	+	1	ID=K3A94_CDS-14758_t;Name=K3A94_CDS-14758_t;Parent=K3A94_transcript-14758_t
scaffold_1001	AUGUSTUS	intron	9224395	9224455	1	+	.	ID=K3A94_intron-g11284.t1;Name=K3A94_intron-g11284.t1;Parent=K3A94_transcript-g11284.t1
scaffold_1001	AUGUSTUS	exon	9224456	9224539	.	+	.	ID=K3A94_exon-g11284.t1;Name=K3A94_exon-g11284.t1;Parent=K3A94_transcript-g11284.t1
scaffold_1001	GeneMark.hmm	exon	9224456	9224539	0	+	.	ID=K3A94_exon-14758_t;Name=K3A94_exon-14758_t;Parent=K3A94_transcript-14758_t
scaffold_1001	AUGUSTUS	CDS	9224456	9224539	1	+	1	ID=K3A94_CDS-g11284.t1;Name=K3A94_CDS-g11284.t1;Parent=K3A94_transcript-g11284.t1
scaffold_1001	GeneMark.hmm	CDS	9224456	9224539	.	+	1	ID=K3A94_CDS-14758_t;Name=K3A94_CDS-14758_t;Parent=K3A94_transcript-14758_t
scaffold_1001	AUGUSTUS	intron	9224540	9224598	1	+	.	ID=K3A94_intron-g11284.t1;Name=K3A94_intron-g11284.t1;Parent=K3A94_transcript-g11284.t1
scaffold_1001	AUGUSTUS	exon	9224599	9224749	.	+	.	ID=K3A94_exon-g11284.t1;Name=K3A94_exon-g11284.t1;Parent=K3A94_transcript-g11284.t1
scaffold_1001	GeneMark.hmm	exon	9224599	9224749	0	+	.	ID=K3A94_exon-14758_t;Name=K3A94_exon-14758_t;Parent=K3A94_transcript-14758_t
scaffold_1001	AUGUSTUS	CDS	9224599	9224749	0.98	+	1	ID=K3A94_CDS-g11284.t1;Name=K3A94_CDS-g11284.t1;Parent=K3A94_transcript-g11284.t1
scaffold_1001	GeneMark.hmm	CDS	9224599	9224749	.	+	1	ID=K3A94_CDS-14758_t;Name=K3A94_CDS-14758_t;Parent=K3A94_transcript-14758_t
scaffold_1001	AUGUSTUS	stop_codon	9224747	9224749	.	+	0	ID=K3A94_stop_codon-g11284.t1;Name=K3A94_stop_codon-g11284.t1;Parent=K3A94_transcript-g11284.t1
scaffold_1001	GeneMark.hmm	stop_codon	9224747	9224749	.	+	0	ID=K3A94_stop_codon-14758_t;Name=K3A94_stop_codon-14758_t;Parent=K3A94_transcript-14758_t
scaffold_1001	AUGUSTUS	gene	9228407	9301864	0.48	-	.	ID=K3A94_g11285;Name=K3A94_g11285
scaffold_1001	GeneMark.hmm	gene	9228407	9233543	.	-	.	ID=K3A94_14759_g;Name=K3A94_14759_g
scaffold_1001	AUGUSTUS	transcript	9228407	9301864	0.18	-	.	ID=K3A94_transcript-g11285.t2;Name=K3A94_transcript-g11285.t2;Parent=K3A94_g11285
scaffold_1001	AUGUSTUS	transcript	9228407	9301864	0.3	-	.	ID=K3A94_transcript-g11285.t1;Name=K3A94_transcript-g11285.t1;Parent=K3A94_g11285
scaffold_1001	GeneMark.hmm	transcript	9228407	9233543	.	-	.	ID=K3A94_transcript-14759_t;Name=K3A94_transcript-14759_t;Parent=K3A94_14759_g
scaffold_1001	AUGUSTUS	stop_codon	9228407	9228409	.	-	0	ID=K3A94_stop_codon-g11285.t1;Name=K3A94_stop_codon-g11285.t1;Parent=K3A94_transcript-g11285.t1
scaffold_1001	AUGUSTUS	stop_codon	9228407	9228409	.	-	0	ID=K3A94_stop_codon-g11285.t2;Name=K3A94_stop_codon-g11285.t2;Parent=K3A94_transcript-g11285.t2
scaffold_1001	GeneMark.hmm	stop_codon	9228407	9228409	.	-	0	ID=K3A94_stop_codon-14759_t;Name=K3A94_stop_codon-14759_t;Parent=K3A94_transcript-14759_t
scaffold_1001	AUGUSTUS	exon	9228407	9228617	.	-	.	ID=K3A94_exon-g11285.t1;Name=K3A94_exon-g11285.t1;Parent=K3A94_transcript-g11285.t1
scaffold_1001	AUGUSTUS	exon	9228407	9228617	.	-	.	ID=K3A94_exon-g11285.t2;Name=K3A94_exon-g11285.t2;Parent=K3A94_transcript-g11285.t2
scaffold_1001	GeneMark.hmm	exon	9228407	9228617	0	-	.	ID=K3A94_exon-14759_t;Name=K3A94_exon-14759_t;Parent=K3A94_transcript-14759_t
scaffold_1001	AUGUSTUS	CDS	9228407	9228617	1	-	1	ID=K3A94_CDS-g11285.t1;Name=K3A94_CDS-g11285.t1;Parent=K3A94_transcript-g11285.t1
scaffold_1001	AUGUSTUS	CDS	9228407	9228617	1	-	1	ID=K3A94_CDS-g11285.t2;Name=K3A94_CDS-g11285.t2;Parent=K3A94_transcript-g11285.t2
scaffold_1001	GeneMark.hmm	CDS	9228407	9228617	.	-	1	ID=K3A94_CDS-14759_t;Name=K3A94_CDS-14759_t;Parent=K3A94_transcript-14759_t
scaffold_1001	AUGUSTUS	intron	9228618	9229811	1	-	.	ID=K3A94_intron-g11285.t1;Name=K3A94_intron-g11285.t1;Parent=K3A94_transcript-g11285.t1
scaffold_1001	AUGUSTUS	intron	9228618	9229811	1	-	.	ID=K3A94_intron-g11285.t2;Name=K3A94_intron-g11285.t2;Parent=K3A94_transcript-g11285.t2
scaffold_1001	AUGUSTUS	exon	9229812	9229921	.	-	.	ID=K3A94_exon-g11285.t1;Name=K3A94_exon-g11285.t1;Parent=K3A94_transcript-g11285.t1
scaffold_1001	AUGUSTUS	exon	9229812	9229921	.	-	.	ID=K3A94_exon-g11285.t2;Name=K3A94_exon-g11285.t2;Parent=K3A94_transcript-g11285.t2
scaffold_1001	GeneMark.hmm	exon	9229812	9229921	0	-	.	ID=K3A94_exon-14759_t;Name=K3A94_exon-14759_t;Parent=K3A94_transcript-14759_t
scaffold_1001	AUGUSTUS	CDS	9229812	9229921	1	-	0	ID=K3A94_CDS-g11285.t1;Name=K3A94_CDS-g11285.t1;Parent=K3A94_transcript-g11285.t1
scaffold_1001	AUGUSTUS	CDS	9229812	9229921	1	-	0	ID=K3A94_CDS-g11285.t2;Name=K3A94_CDS-g11285.t2;Parent=K3A94_transcript-g11285.t2
scaffold_1001	GeneMark.hmm	CDS	9229812	9229921	.	-	0	ID=K3A94_CDS-14759_t;Name=K3A94_CDS-14759_t;Parent=K3A94_transcript-14759_t
scaffold_1001	AUGUSTUS	intron	9229922	9230008	1	-	.	ID=K3A94_intron-g11285.t1;Name=K3A94_intron-g11285.t1;Parent=K3A94_transcript-g11285.t1
scaffold_1001	AUGUSTUS	intron	9229922	9230008	1	-	.	ID=K3A94_intron-g11285.t2;Name=K3A94_intron-g11285.t2;Parent=K3A94_transcript-g11285.t2
scaffold_1001	AUGUSTUS	exon	9230009	9230084	.	-	.	ID=K3A94_exon-g11285.t1;Name=K3A94_exon-g11285.t1;Parent=K3A94_transcript-g11285.t1
scaffold_1001	AUGUSTUS	exon	9230009	9230084	.	-	.	ID=K3A94_exon-g11285.t2;Name=K3A94_exon-g11285.t2;Parent=K3A94_transcript-g11285.t2
scaffold_1001	GeneMark.hmm	exon	9230009	9230084	0	-	.	ID=K3A94_exon-14759_t;Name=K3A94_exon-14759_t;Parent=K3A94_transcript-14759_t
scaffold_1001	AUGUSTUS	CDS	9230009	9230084	1	-	1	ID=K3A94_CDS-g11285.t1;Name=K3A94_CDS-g11285.t1;Parent=K3A94_transcript-g11285.t1
scaffold_1001	AUGUSTUS	CDS	9230009	9230084	1	-	1	ID=K3A94_CDS-g11285.t2;Name=K3A94_CDS-g11285.t2;Parent=K3A94_transcript-g11285.t2
scaffold_1001	GeneMark.hmm	CDS	9230009	9230084	.	-	1	ID=K3A94_CDS-14759_t;Name=K3A94_CDS-14759_t;Parent=K3A94_transcript-14759_t
scaffold_1001	AUGUSTUS	intron	9230085	9233433	1	-	.	ID=K3A94_intron-g11285.t1;Name=K3A94_intron-g11285.t1;Parent=K3A94_transcript-g11285.t1
scaffold_1001	AUGUSTUS	intron	9230085	9233433	1	-	.	ID=K3A94_intron-g11285.t2;Name=K3A94_intron-g11285.t2;Parent=K3A94_transcript-g11285.t2
scaffold_1001	AUGUSTUS	exon	9233434	9233582	.	-	.	ID=K3A94_exon-g11285.t1;Name=K3A94_exon-g11285.t1;Parent=K3A94_transcript-g11285.t1
scaffold_1001	AUGUSTUS	exon	9233434	9233582	.	-	.	ID=K3A94_exon-g11285.t2;Name=K3A94_exon-g11285.t2;Parent=K3A94_transcript-g11285.t2
scaffold_1001	GeneMark.hmm	exon	9233434	9233543	0	-	.	ID=K3A94_exon-14759_t;Name=K3A94_exon-14759_t;Parent=K3A94_transcript-14759_t
scaffold_1001	AUGUSTUS	CDS	9233434	9233582	1	-	0	ID=K3A94_CDS-g11285.t1;Name=K3A94_CDS-g11285.t1;Parent=K3A94_transcript-g11285.t1
scaffold_1001	AUGUSTUS	CDS	9233434	9233582	1	-	0	ID=K3A94_CDS-g11285.t2;Name=K3A94_CDS-g11285.t2;Parent=K3A94_transcript-g11285.t2
scaffold_1001	GeneMark.hmm	CDS	9233434	9233543	.	-	0	ID=K3A94_CDS-14759_t;Name=K3A94_CDS-14759_t;Parent=K3A94_transcript-14759_t
scaffold_1001	GeneMark.hmm	start_codon	9233541	9233543	.	-	0	ID=K3A94_start_codon-14759_t;Name=K3A94_start_codon-14759_t;Parent=K3A94_transcript-14759_t
scaffold_1001	AUGUSTUS	intron	9233583	9235344	1	-	.	ID=K3A94_intron-g11285.t1;Name=K3A94_intron-g11285.t1;Parent=K3A94_transcript-g11285.t1
scaffold_1001	AUGUSTUS	intron	9233583	9235344	1	-	.	ID=K3A94_intron-g11285.t2;Name=K3A94_intron-g11285.t2;Parent=K3A94_transcript-g11285.t2
scaffold_1001	AUGUSTUS	exon	9235345	9235446	.	-	.	ID=K3A94_exon-g11285.t1;Name=K3A94_exon-g11285.t1;Parent=K3A94_transcript-g11285.t1
scaffold_1001	AUGUSTUS	exon	9235345	9235446	.	-	.	ID=K3A94_exon-g11285.t2;Name=K3A94_exon-g11285.t2;Parent=K3A94_transcript-g11285.t2
scaffold_1001	AUGUSTUS	CDS	9235345	9235446	1	-	0	ID=K3A94_CDS-g11285.t1;Name=K3A94_CDS-g11285.t1;Parent=K3A94_transcript-g11285.t1
scaffold_1001	AUGUSTUS	CDS	9235345	9235446	1	-	0	ID=K3A94_CDS-g11285.t2;Name=K3A94_CDS-g11285.t2;Parent=K3A94_transcript-g11285.t2
scaffold_1001	AUGUSTUS	intron	9235447	9235513	1	-	.	ID=K3A94_intron-g11285.t1;Name=K3A94_intron-g11285.t1;Parent=K3A94_transcript-g11285.t1
scaffold_1001	AUGUSTUS	intron	9235447	9235513	1	-	.	ID=K3A94_intron-g11285.t2;Name=K3A94_intron-g11285.t2;Parent=K3A94_transcript-g11285.t2
scaffold_1001	AUGUSTUS	exon	9235514	9235590	.	-	.	ID=K3A94_exon-g11285.t1;Name=K3A94_exon-g11285.t1;Parent=K3A94_transcript-g11285.t1
scaffold_1001	AUGUSTUS	exon	9235514	9235590	.	-	.	ID=K3A94_exon-g11285.t2;Name=K3A94_exon-g11285.t2;Parent=K3A94_transcript-g11285.t2
scaffold_1001	AUGUSTUS	CDS	9235514	9235590	1	-	2	ID=K3A94_CDS-g11285.t1;Name=K3A94_CDS-g11285.t1;Parent=K3A94_transcript-g11285.t1
scaffold_1001	AUGUSTUS	CDS	9235514	9235590	0.99	-	2	ID=K3A94_CDS-g11285.t2;Name=K3A94_CDS-g11285.t2;Parent=K3A94_transcript-g11285.t2
scaffold_1001	AUGUSTUS	intron	9235591	9236596	1	-	.	ID=K3A94_intron-g11285.t1;Name=K3A94_intron-g11285.t1;Parent=K3A94_transcript-g11285.t1
scaffold_1001	AUGUSTUS	intron	9235591	9236480	0.78	-	.	ID=K3A94_intron-g11285.t2;Name=K3A94_intron-g11285.t2;Parent=K3A94_transcript-g11285.t2
scaffold_1001	AUGUSTUS	exon	9236481	9236525	.	-	.	ID=K3A94_exon-g11285.t2;Name=K3A94_exon-g11285.t2;Parent=K3A94_transcript-g11285.t2
scaffold_1001	AUGUSTUS	CDS	9236481	9236525	0.78	-	2	ID=K3A94_CDS-g11285.t2;Name=K3A94_CDS-g11285.t2;Parent=K3A94_transcript-g11285.t2
scaffold_1001	AUGUSTUS	intron	9236526	9236596	0.78	-	.	ID=K3A94_intron-g11285.t2;Name=K3A94_intron-g11285.t2;Parent=K3A94_transcript-g11285.t2
scaffold_1001	AUGUSTUS	exon	9236597	9236937	.	-	.	ID=K3A94_exon-g11285.t1;Name=K3A94_exon-g11285.t1;Parent=K3A94_transcript-g11285.t1
scaffold_1001	AUGUSTUS	exon	9236597	9236937	.	-	.	ID=K3A94_exon-g11285.t2;Name=K3A94_exon-g11285.t2;Parent=K3A94_transcript-g11285.t2
scaffold_1001	AUGUSTUS	CDS	9236597	9236937	1	-	1	ID=K3A94_CDS-g11285.t1;Name=K3A94_CDS-g11285.t1;Parent=K3A94_transcript-g11285.t1
scaffold_1001	AUGUSTUS	CDS	9236597	9236937	0.99	-	1	ID=K3A94_CDS-g11285.t2;Name=K3A94_CDS-g11285.t2;Parent=K3A94_transcript-g11285.t2
scaffold_1001	AUGUSTUS	intron	9236938	9238482	1	-	.	ID=K3A94_intron-g11285.t1;Name=K3A94_intron-g11285.t1;Parent=K3A94_transcript-g11285.t1
scaffold_1001	AUGUSTUS	intron	9236938	9238482	1	-	.	ID=K3A94_intron-g11285.t2;Name=K3A94_intron-g11285.t2;Parent=K3A94_transcript-g11285.t2
scaffold_1001	AUGUSTUS	exon	9238483	9238657	.	-	.	ID=K3A94_exon-g11285.t1;Name=K3A94_exon-g11285.t1;Parent=K3A94_transcript-g11285.t1
scaffold_1001	AUGUSTUS	exon	9238483	9238657	.	-	.	ID=K3A94_exon-g11285.t2;Name=K3A94_exon-g11285.t2;Parent=K3A94_transcript-g11285.t2
scaffold_1001	AUGUSTUS	CDS	9238483	9238657	1	-	2	ID=K3A94_CDS-g11285.t1;Name=K3A94_CDS-g11285.t1;Parent=K3A94_transcript-g11285.t1
scaffold_1001	AUGUSTUS	CDS	9238483	9238657	1	-	2	ID=K3A94_CDS-g11285.t2;Name=K3A94_CDS-g11285.t2;Parent=K3A94_transcript-g11285.t2
scaffold_1001	AUGUSTUS	intron	9238658	9238741	1	-	.	ID=K3A94_intron-g11285.t1;Name=K3A94_intron-g11285.t1;Parent=K3A94_transcript-g11285.t1
scaffold_1001	AUGUSTUS	intron	9238658	9238741	1	-	.	ID=K3A94_intron-g11285.t2;Name=K3A94_intron-g11285.t2;Parent=K3A94_transcript-g11285.t2
scaffold_1001	AUGUSTUS	exon	9238742	9238831	.	-	.	ID=K3A94_exon-g11285.t1;Name=K3A94_exon-g11285.t1;Parent=K3A94_transcript-g11285.t1
scaffold_1001	AUGUSTUS	exon	9238742	9238831	.	-	.	ID=K3A94_exon-g11285.t2;Name=K3A94_exon-g11285.t2;Parent=K3A94_transcript-g11285.t2
scaffold_1001	AUGUSTUS	CDS	9238742	9238831	1	-	2	ID=K3A94_CDS-g11285.t1;Name=K3A94_CDS-g11285.t1;Parent=K3A94_transcript-g11285.t1
scaffold_1001	AUGUSTUS	CDS	9238742	9238831	1	-	2	ID=K3A94_CDS-g11285.t2;Name=K3A94_CDS-g11285.t2;Parent=K3A94_transcript-g11285.t2
scaffold_1001	AUGUSTUS	intron	9238832	9239585	1	-	.	ID=K3A94_intron-g11285.t1;Name=K3A94_intron-g11285.t1;Parent=K3A94_transcript-g11285.t1
scaffold_1001	AUGUSTUS	intron	9238832	9239585	1	-	.	ID=K3A94_intron-g11285.t2;Name=K3A94_intron-g11285.t2;Parent=K3A94_transcript-g11285.t2
scaffold_1001	AUGUSTUS	exon	9239586	9239838	.	-	.	ID=K3A94_exon-g11285.t1;Name=K3A94_exon-g11285.t1;Parent=K3A94_transcript-g11285.t1
scaffold_1001	AUGUSTUS	exon	9239586	9239838	.	-	.	ID=K3A94_exon-g11285.t2;Name=K3A94_exon-g11285.t2;Parent=K3A94_transcript-g11285.t2
scaffold_1001	AUGUSTUS	CDS	9239586	9239838	1	-	0	ID=K3A94_CDS-g11285.t1;Name=K3A94_CDS-g11285.t1;Parent=K3A94_transcript-g11285.t1
scaffold_1001	AUGUSTUS	CDS	9239586	9239838	1	-	0	ID=K3A94_CDS-g11285.t2;Name=K3A94_CDS-g11285.t2;Parent=K3A94_transcript-g11285.t2
scaffold_1001	AUGUSTUS	intron	9239839	9239898	1	-	.	ID=K3A94_intron-g11285.t1;Name=K3A94_intron-g11285.t1;Parent=K3A94_transcript-g11285.t1
scaffold_1001	AUGUSTUS	intron	9239839	9239898	1	-	.	ID=K3A94_intron-g11285.t2;Name=K3A94_intron-g11285.t2;Parent=K3A94_transcript-g11285.t2
scaffold_1001	AUGUSTUS	exon	9239899	9240042	.	-	.	ID=K3A94_exon-g11285.t1;Name=K3A94_exon-g11285.t1;Parent=K3A94_transcript-g11285.t1
scaffold_1001	AUGUSTUS	exon	9239899	9240042	.	-	.	ID=K3A94_exon-g11285.t2;Name=K3A94_exon-g11285.t2;Parent=K3A94_transcript-g11285.t2
scaffold_1001	AUGUSTUS	CDS	9239899	9240042	1	-	0	ID=K3A94_CDS-g11285.t1;Name=K3A94_CDS-g11285.t1;Parent=K3A94_transcript-g11285.t1
scaffold_1001	AUGUSTUS	CDS	9239899	9240042	1	-	0	ID=K3A94_CDS-g11285.t2;Name=K3A94_CDS-g11285.t2;Parent=K3A94_transcript-g11285.t2
scaffold_1001	AUGUSTUS	intron	9240043	9240099	1	-	.	ID=K3A94_intron-g11285.t1;Name=K3A94_intron-g11285.t1;Parent=K3A94_transcript-g11285.t1
scaffold_1001	AUGUSTUS	intron	9240043	9240099	1	-	.	ID=K3A94_intron-g11285.t2;Name=K3A94_intron-g11285.t2;Parent=K3A94_transcript-g11285.t2
scaffold_1001	AUGUSTUS	exon	9240100	9240303	.	-	.	ID=K3A94_exon-g11285.t1;Name=K3A94_exon-g11285.t1;Parent=K3A94_transcript-g11285.t1
scaffold_1001	AUGUSTUS	exon	9240100	9240303	.	-	.	ID=K3A94_exon-g11285.t2;Name=K3A94_exon-g11285.t2;Parent=K3A94_transcript-g11285.t2
scaffold_1001	AUGUSTUS	CDS	9240100	9240303	1	-	0	ID=K3A94_CDS-g11285.t1;Name=K3A94_CDS-g11285.t1;Parent=K3A94_transcript-g11285.t1
scaffold_1001	AUGUSTUS	CDS	9240100	9240303	1	-	0	ID=K3A94_CDS-g11285.t2;Name=K3A94_CDS-g11285.t2;Parent=K3A94_transcript-g11285.t2
scaffold_1001	AUGUSTUS	intron	9240304	9270542	1	-	.	ID=K3A94_intron-g11285.t1;Name=K3A94_intron-g11285.t1;Parent=K3A94_transcript-g11285.t1
scaffold_1001	AUGUSTUS	intron	9240304	9270542	1	-	.	ID=K3A94_intron-g11285.t2;Name=K3A94_intron-g11285.t2;Parent=K3A94_transcript-g11285.t2
scaffold_1001	AUGUSTUS	exon	9270543	9270662	.	-	.	ID=K3A94_exon-g11285.t1;Name=K3A94_exon-g11285.t1;Parent=K3A94_transcript-g11285.t1
scaffold_1001	AUGUSTUS	exon	9270543	9270662	.	-	.	ID=K3A94_exon-g11285.t2;Name=K3A94_exon-g11285.t2;Parent=K3A94_transcript-g11285.t2
scaffold_1001	AUGUSTUS	CDS	9270543	9270662	1	-	0	ID=K3A94_CDS-g11285.t1;Name=K3A94_CDS-g11285.t1;Parent=K3A94_transcript-g11285.t1
scaffold_1001	AUGUSTUS	CDS	9270543	9270662	1	-	0	ID=K3A94_CDS-g11285.t2;Name=K3A94_CDS-g11285.t2;Parent=K3A94_transcript-g11285.t2
scaffold_1001	AUGUSTUS	intron	9270663	9301688	1	-	.	ID=K3A94_intron-g11285.t1;Name=K3A94_intron-g11285.t1;Parent=K3A94_transcript-g11285.t1
scaffold_1001	AUGUSTUS	intron	9270663	9301688	1	-	.	ID=K3A94_intron-g11285.t2;Name=K3A94_intron-g11285.t2;Parent=K3A94_transcript-g11285.t2
scaffold_1001	AUGUSTUS	exon	9301689	9301796	.	-	.	ID=K3A94_exon-g11285.t1;Name=K3A94_exon-g11285.t1;Parent=K3A94_transcript-g11285.t1
scaffold_1001	AUGUSTUS	exon	9301689	9301796	.	-	.	ID=K3A94_exon-g11285.t2;Name=K3A94_exon-g11285.t2;Parent=K3A94_transcript-g11285.t2
scaffold_1001	AUGUSTUS	CDS	9301689	9301796	1	-	0	ID=K3A94_CDS-g11285.t1;Name=K3A94_CDS-g11285.t1;Parent=K3A94_transcript-g11285.t1
scaffold_1001	AUGUSTUS	CDS	9301689	9301796	1	-	0	ID=K3A94_CDS-g11285.t2;Name=K3A94_CDS-g11285.t2;Parent=K3A94_transcript-g11285.t2
scaffold_1001	AUGUSTUS	intron	9301797	9301849	0.3	-	.	ID=K3A94_intron-g11285.t1;Name=K3A94_intron-g11285.t1;Parent=K3A94_transcript-g11285.t1
scaffold_1001	AUGUSTUS	intron	9301797	9301849	0.27	-	.	ID=K3A94_intron-g11285.t2;Name=K3A94_intron-g11285.t2;Parent=K3A94_transcript-g11285.t2
scaffold_1001	AUGUSTUS	exon	9301850	9301864	.	-	.	ID=K3A94_exon-g11285.t1;Name=K3A94_exon-g11285.t1;Parent=K3A94_transcript-g11285.t1
scaffold_1001	AUGUSTUS	exon	9301850	9301864	.	-	.	ID=K3A94_exon-g11285.t2;Name=K3A94_exon-g11285.t2;Parent=K3A94_transcript-g11285.t2
scaffold_1001	AUGUSTUS	CDS	9301850	9301864	0.3	-	0	ID=K3A94_CDS-g11285.t1;Name=K3A94_CDS-g11285.t1;Parent=K3A94_transcript-g11285.t1
scaffold_1001	AUGUSTUS	CDS	9301850	9301864	0.27	-	0	ID=K3A94_CDS-g11285.t2;Name=K3A94_CDS-g11285.t2;Parent=K3A94_transcript-g11285.t2
scaffold_1001	AUGUSTUS	start_codon	9301862	9301864	.	-	0	ID=K3A94_start_codon-g11285.t1;Name=K3A94_start_codon-g11285.t1;Parent=K3A94_transcript-g11285.t1
scaffold_1001	AUGUSTUS	start_codon	9301862	9301864	.	-	0	ID=K3A94_start_codon-g11285.t2;Name=K3A94_start_codon-g11285.t2;Parent=K3A94_transcript-g11285.t2
scaffold_1001	AUGUSTUS	gene	9337387	9337638	0.52	+	.	ID=K3A94_g11286;Name=K3A94_g11286
scaffold_1001	AUGUSTUS	transcript	9337387	9337638	0.52	+	.	ID=K3A94_transcript-g11286.t1;Name=K3A94_transcript-g11286.t1;Parent=K3A94_g11286
scaffold_1001	AUGUSTUS	start_codon	9337387	9337389	.	+	0	ID=K3A94_start_codon-g11286.t1;Name=K3A94_start_codon-g11286.t1;Parent=K3A94_transcript-g11286.t1
scaffold_1001	AUGUSTUS	exon	9337387	9337638	.	+	.	ID=K3A94_exon-g11286.t1;Name=K3A94_exon-g11286.t1;Parent=K3A94_transcript-g11286.t1
scaffold_1001	AUGUSTUS	CDS	9337387	9337638	0.52	+	0	ID=K3A94_CDS-g11286.t1;Name=K3A94_CDS-g11286.t1;Parent=K3A94_transcript-g11286.t1
scaffold_1001	AUGUSTUS	stop_codon	9337636	9337638	.	+	0	ID=K3A94_stop_codon-g11286.t1;Name=K3A94_stop_codon-g11286.t1;Parent=K3A94_transcript-g11286.t1
scaffold_1001	AUGUSTUS	gene	9340190	9340483	0.82	+	.	ID=K3A94_g11287;Name=K3A94_g11287
scaffold_1001	AUGUSTUS	transcript	9340190	9340483	0.82	+	.	ID=K3A94_transcript-g11287.t1;Name=K3A94_transcript-g11287.t1;Parent=K3A94_g11287
scaffold_1001	AUGUSTUS	start_codon	9340190	9340192	.	+	0	ID=K3A94_start_codon-g11287.t1;Name=K3A94_start_codon-g11287.t1;Parent=K3A94_transcript-g11287.t1
scaffold_1001	AUGUSTUS	exon	9340190	9340483	.	+	.	ID=K3A94_exon-g11287.t1;Name=K3A94_exon-g11287.t1;Parent=K3A94_transcript-g11287.t1
scaffold_1001	AUGUSTUS	CDS	9340190	9340483	0.82	+	0	ID=K3A94_CDS-g11287.t1;Name=K3A94_CDS-g11287.t1;Parent=K3A94_transcript-g11287.t1
scaffold_1001	AUGUSTUS	stop_codon	9340481	9340483	.	+	0	ID=K3A94_stop_codon-g11287.t1;Name=K3A94_stop_codon-g11287.t1;Parent=K3A94_transcript-g11287.t1
scaffold_1001	AUGUSTUS	gene	9378267	9382367	1.92	+	.	ID=K3A94_g11288;Name=K3A94_g11288
scaffold_1001	GeneMark.hmm	gene	9378267	9382367	.	+	.	ID=K3A94_14763_g;Name=K3A94_14763_g
scaffold_1001	AUGUSTUS	transcript	9378267	9382367	0.94	+	.	ID=K3A94_transcript-g11288.t2;Name=K3A94_transcript-g11288.t2;Parent=K3A94_g11288
scaffold_1001	AUGUSTUS	transcript	9378267	9382367	0.98	+	.	ID=K3A94_transcript-g11288.t1;Name=K3A94_transcript-g11288.t1;Parent=K3A94_g11288
scaffold_1001	GeneMark.hmm	transcript	9378267	9382367	.	+	.	ID=K3A94_transcript-14763_t;Name=K3A94_transcript-14763_t;Parent=K3A94_14763_g
scaffold_1001	AUGUSTUS	start_codon	9378267	9378269	.	+	0	ID=K3A94_start_codon-g11288.t2;Name=K3A94_start_codon-g11288.t2;Parent=K3A94_transcript-g11288.t2
scaffold_1001	AUGUSTUS	start_codon	9378267	9378269	.	+	0	ID=K3A94_start_codon-g11288.t1;Name=K3A94_start_codon-g11288.t1;Parent=K3A94_transcript-g11288.t1
scaffold_1001	GeneMark.hmm	start_codon	9378267	9378269	.	+	0	ID=K3A94_start_codon-14763_t;Name=K3A94_start_codon-14763_t;Parent=K3A94_transcript-14763_t
scaffold_1001	AUGUSTUS	exon	9378267	9378358	.	+	.	ID=K3A94_exon-g11288.t2;Name=K3A94_exon-g11288.t2;Parent=K3A94_transcript-g11288.t2
scaffold_1001	AUGUSTUS	exon	9378267	9378358	.	+	.	ID=K3A94_exon-g11288.t1;Name=K3A94_exon-g11288.t1;Parent=K3A94_transcript-g11288.t1
scaffold_1001	GeneMark.hmm	exon	9378267	9378358	0	+	.	ID=K3A94_exon-14763_t;Name=K3A94_exon-14763_t;Parent=K3A94_transcript-14763_t
scaffold_1001	AUGUSTUS	CDS	9378267	9378358	0.96	+	0	ID=K3A94_CDS-g11288.t2;Name=K3A94_CDS-g11288.t2;Parent=K3A94_transcript-g11288.t2
scaffold_1001	AUGUSTUS	CDS	9378267	9378358	0.98	+	0	ID=K3A94_CDS-g11288.t1;Name=K3A94_CDS-g11288.t1;Parent=K3A94_transcript-g11288.t1
scaffold_1001	GeneMark.hmm	CDS	9378267	9378358	.	+	0	ID=K3A94_CDS-14763_t;Name=K3A94_CDS-14763_t;Parent=K3A94_transcript-14763_t
scaffold_1001	AUGUSTUS	intron	9378359	9378490	1	+	.	ID=K3A94_intron-g11288.t2;Name=K3A94_intron-g11288.t2;Parent=K3A94_transcript-g11288.t2
scaffold_1001	AUGUSTUS	intron	9378359	9378490	1	+	.	ID=K3A94_intron-g11288.t1;Name=K3A94_intron-g11288.t1;Parent=K3A94_transcript-g11288.t1
scaffold_1001	AUGUSTUS	exon	9378491	9378576	.	+	.	ID=K3A94_exon-g11288.t2;Name=K3A94_exon-g11288.t2;Parent=K3A94_transcript-g11288.t2
scaffold_1001	AUGUSTUS	exon	9378491	9378576	.	+	.	ID=K3A94_exon-g11288.t1;Name=K3A94_exon-g11288.t1;Parent=K3A94_transcript-g11288.t1
scaffold_1001	GeneMark.hmm	exon	9378491	9378576	0	+	.	ID=K3A94_exon-14763_t;Name=K3A94_exon-14763_t;Parent=K3A94_transcript-14763_t
scaffold_1001	AUGUSTUS	CDS	9378491	9378576	1	+	1	ID=K3A94_CDS-g11288.t2;Name=K3A94_CDS-g11288.t2;Parent=K3A94_transcript-g11288.t2
scaffold_1001	AUGUSTUS	CDS	9378491	9378576	1	+	1	ID=K3A94_CDS-g11288.t1;Name=K3A94_CDS-g11288.t1;Parent=K3A94_transcript-g11288.t1
scaffold_1001	GeneMark.hmm	CDS	9378491	9378576	.	+	1	ID=K3A94_CDS-14763_t;Name=K3A94_CDS-14763_t;Parent=K3A94_transcript-14763_t
scaffold_1001	AUGUSTUS	intron	9378577	9378656	1	+	.	ID=K3A94_intron-g11288.t2;Name=K3A94_intron-g11288.t2;Parent=K3A94_transcript-g11288.t2
scaffold_1001	AUGUSTUS	intron	9378577	9378656	1	+	.	ID=K3A94_intron-g11288.t1;Name=K3A94_intron-g11288.t1;Parent=K3A94_transcript-g11288.t1
scaffold_1001	AUGUSTUS	exon	9378657	9379077	.	+	.	ID=K3A94_exon-g11288.t2;Name=K3A94_exon-g11288.t2;Parent=K3A94_transcript-g11288.t2
scaffold_1001	AUGUSTUS	exon	9378657	9379077	.	+	.	ID=K3A94_exon-g11288.t1;Name=K3A94_exon-g11288.t1;Parent=K3A94_transcript-g11288.t1
scaffold_1001	GeneMark.hmm	exon	9378657	9379077	0	+	.	ID=K3A94_exon-14763_t;Name=K3A94_exon-14763_t;Parent=K3A94_transcript-14763_t
scaffold_1001	AUGUSTUS	CDS	9378657	9379077	1	+	2	ID=K3A94_CDS-g11288.t2;Name=K3A94_CDS-g11288.t2;Parent=K3A94_transcript-g11288.t2
scaffold_1001	AUGUSTUS	CDS	9378657	9379077	1	+	2	ID=K3A94_CDS-g11288.t1;Name=K3A94_CDS-g11288.t1;Parent=K3A94_transcript-g11288.t1
scaffold_1001	GeneMark.hmm	CDS	9378657	9379077	.	+	2	ID=K3A94_CDS-14763_t;Name=K3A94_CDS-14763_t;Parent=K3A94_transcript-14763_t
scaffold_1001	AUGUSTUS	intron	9379078	9379269	1	+	.	ID=K3A94_intron-g11288.t2;Name=K3A94_intron-g11288.t2;Parent=K3A94_transcript-g11288.t2
scaffold_1001	AUGUSTUS	intron	9379078	9379269	1	+	.	ID=K3A94_intron-g11288.t1;Name=K3A94_intron-g11288.t1;Parent=K3A94_transcript-g11288.t1
scaffold_1001	AUGUSTUS	exon	9379270	9379561	.	+	.	ID=K3A94_exon-g11288.t2;Name=K3A94_exon-g11288.t2;Parent=K3A94_transcript-g11288.t2
scaffold_1001	AUGUSTUS	exon	9379270	9379561	.	+	.	ID=K3A94_exon-g11288.t1;Name=K3A94_exon-g11288.t1;Parent=K3A94_transcript-g11288.t1
scaffold_1001	GeneMark.hmm	exon	9379270	9379561	0	+	.	ID=K3A94_exon-14763_t;Name=K3A94_exon-14763_t;Parent=K3A94_transcript-14763_t
scaffold_1001	AUGUSTUS	CDS	9379270	9379561	1	+	1	ID=K3A94_CDS-g11288.t2;Name=K3A94_CDS-g11288.t2;Parent=K3A94_transcript-g11288.t2
scaffold_1001	AUGUSTUS	CDS	9379270	9379561	1	+	1	ID=K3A94_CDS-g11288.t1;Name=K3A94_CDS-g11288.t1;Parent=K3A94_transcript-g11288.t1
scaffold_1001	GeneMark.hmm	CDS	9379270	9379561	.	+	1	ID=K3A94_CDS-14763_t;Name=K3A94_CDS-14763_t;Parent=K3A94_transcript-14763_t
scaffold_1001	AUGUSTUS	intron	9379562	9379656	1	+	.	ID=K3A94_intron-g11288.t2;Name=K3A94_intron-g11288.t2;Parent=K3A94_transcript-g11288.t2
scaffold_1001	AUGUSTUS	intron	9379562	9379656	1	+	.	ID=K3A94_intron-g11288.t1;Name=K3A94_intron-g11288.t1;Parent=K3A94_transcript-g11288.t1
scaffold_1001	AUGUSTUS	exon	9379657	9379802	.	+	.	ID=K3A94_exon-g11288.t2;Name=K3A94_exon-g11288.t2;Parent=K3A94_transcript-g11288.t2
scaffold_1001	AUGUSTUS	exon	9379657	9379802	.	+	.	ID=K3A94_exon-g11288.t1;Name=K3A94_exon-g11288.t1;Parent=K3A94_transcript-g11288.t1
scaffold_1001	GeneMark.hmm	exon	9379657	9379802	0	+	.	ID=K3A94_exon-14763_t;Name=K3A94_exon-14763_t;Parent=K3A94_transcript-14763_t
scaffold_1001	AUGUSTUS	CDS	9379657	9379802	1	+	0	ID=K3A94_CDS-g11288.t2;Name=K3A94_CDS-g11288.t2;Parent=K3A94_transcript-g11288.t2
scaffold_1001	AUGUSTUS	CDS	9379657	9379802	1	+	0	ID=K3A94_CDS-g11288.t1;Name=K3A94_CDS-g11288.t1;Parent=K3A94_transcript-g11288.t1
scaffold_1001	GeneMark.hmm	CDS	9379657	9379802	.	+	0	ID=K3A94_CDS-14763_t;Name=K3A94_CDS-14763_t;Parent=K3A94_transcript-14763_t
scaffold_1001	AUGUSTUS	intron	9379803	9379857	1	+	.	ID=K3A94_intron-g11288.t2;Name=K3A94_intron-g11288.t2;Parent=K3A94_transcript-g11288.t2
scaffold_1001	AUGUSTUS	intron	9379803	9379857	1	+	.	ID=K3A94_intron-g11288.t1;Name=K3A94_intron-g11288.t1;Parent=K3A94_transcript-g11288.t1
scaffold_1001	AUGUSTUS	exon	9379858	9380059	.	+	.	ID=K3A94_exon-g11288.t2;Name=K3A94_exon-g11288.t2;Parent=K3A94_transcript-g11288.t2
scaffold_1001	AUGUSTUS	exon	9379858	9380059	.	+	.	ID=K3A94_exon-g11288.t1;Name=K3A94_exon-g11288.t1;Parent=K3A94_transcript-g11288.t1
scaffold_1001	GeneMark.hmm	exon	9379858	9380314	0	+	.	ID=K3A94_exon-14763_t;Name=K3A94_exon-14763_t;Parent=K3A94_transcript-14763_t
scaffold_1001	AUGUSTUS	CDS	9379858	9380059	1	+	1	ID=K3A94_CDS-g11288.t2;Name=K3A94_CDS-g11288.t2;Parent=K3A94_transcript-g11288.t2
scaffold_1001	AUGUSTUS	CDS	9379858	9380059	1	+	1	ID=K3A94_CDS-g11288.t1;Name=K3A94_CDS-g11288.t1;Parent=K3A94_transcript-g11288.t1
scaffold_1001	GeneMark.hmm	CDS	9379858	9380314	.	+	1	ID=K3A94_CDS-14763_t;Name=K3A94_CDS-14763_t;Parent=K3A94_transcript-14763_t
scaffold_1001	AUGUSTUS	intron	9380060	9380113	1	+	.	ID=K3A94_intron-g11288.t2;Name=K3A94_intron-g11288.t2;Parent=K3A94_transcript-g11288.t2
scaffold_1001	AUGUSTUS	intron	9380060	9380113	1	+	.	ID=K3A94_intron-g11288.t1;Name=K3A94_intron-g11288.t1;Parent=K3A94_transcript-g11288.t1
scaffold_1001	AUGUSTUS	exon	9380114	9380314	.	+	.	ID=K3A94_exon-g11288.t2;Name=K3A94_exon-g11288.t2;Parent=K3A94_transcript-g11288.t2
scaffold_1001	AUGUSTUS	exon	9380114	9380314	.	+	.	ID=K3A94_exon-g11288.t1;Name=K3A94_exon-g11288.t1;Parent=K3A94_transcript-g11288.t1
scaffold_1001	AUGUSTUS	CDS	9380114	9380314	1	+	0	ID=K3A94_CDS-g11288.t2;Name=K3A94_CDS-g11288.t2;Parent=K3A94_transcript-g11288.t2
scaffold_1001	AUGUSTUS	CDS	9380114	9380314	1	+	0	ID=K3A94_CDS-g11288.t1;Name=K3A94_CDS-g11288.t1;Parent=K3A94_transcript-g11288.t1
scaffold_1001	AUGUSTUS	intron	9380315	9380379	1	+	.	ID=K3A94_intron-g11288.t2;Name=K3A94_intron-g11288.t2;Parent=K3A94_transcript-g11288.t2
scaffold_1001	AUGUSTUS	intron	9380315	9380379	1	+	.	ID=K3A94_intron-g11288.t1;Name=K3A94_intron-g11288.t1;Parent=K3A94_transcript-g11288.t1
scaffold_1001	AUGUSTUS	exon	9380380	9380585	.	+	.	ID=K3A94_exon-g11288.t2;Name=K3A94_exon-g11288.t2;Parent=K3A94_transcript-g11288.t2
scaffold_1001	AUGUSTUS	exon	9380380	9380585	.	+	.	ID=K3A94_exon-g11288.t1;Name=K3A94_exon-g11288.t1;Parent=K3A94_transcript-g11288.t1
scaffold_1001	GeneMark.hmm	exon	9380380	9380585	0	+	.	ID=K3A94_exon-14763_t;Name=K3A94_exon-14763_t;Parent=K3A94_transcript-14763_t
scaffold_1001	AUGUSTUS	CDS	9380380	9380585	1	+	0	ID=K3A94_CDS-g11288.t2;Name=K3A94_CDS-g11288.t2;Parent=K3A94_transcript-g11288.t2
scaffold_1001	AUGUSTUS	CDS	9380380	9380585	1	+	0	ID=K3A94_CDS-g11288.t1;Name=K3A94_CDS-g11288.t1;Parent=K3A94_transcript-g11288.t1
scaffold_1001	GeneMark.hmm	CDS	9380380	9380585	.	+	0	ID=K3A94_CDS-14763_t;Name=K3A94_CDS-14763_t;Parent=K3A94_transcript-14763_t
scaffold_1001	AUGUSTUS	intron	9380586	9380637	1	+	.	ID=K3A94_intron-g11288.t2;Name=K3A94_intron-g11288.t2;Parent=K3A94_transcript-g11288.t2
scaffold_1001	AUGUSTUS	intron	9380586	9380637	1	+	.	ID=K3A94_intron-g11288.t1;Name=K3A94_intron-g11288.t1;Parent=K3A94_transcript-g11288.t1
scaffold_1001	AUGUSTUS	exon	9380638	9380801	.	+	.	ID=K3A94_exon-g11288.t2;Name=K3A94_exon-g11288.t2;Parent=K3A94_transcript-g11288.t2
scaffold_1001	AUGUSTUS	exon	9380638	9380801	.	+	.	ID=K3A94_exon-g11288.t1;Name=K3A94_exon-g11288.t1;Parent=K3A94_transcript-g11288.t1
scaffold_1001	GeneMark.hmm	exon	9380638	9380801	0	+	.	ID=K3A94_exon-14763_t;Name=K3A94_exon-14763_t;Parent=K3A94_transcript-14763_t
scaffold_1001	AUGUSTUS	CDS	9380638	9380801	1	+	1	ID=K3A94_CDS-g11288.t2;Name=K3A94_CDS-g11288.t2;Parent=K3A94_transcript-g11288.t2
scaffold_1001	AUGUSTUS	CDS	9380638	9380801	1	+	1	ID=K3A94_CDS-g11288.t1;Name=K3A94_CDS-g11288.t1;Parent=K3A94_transcript-g11288.t1
scaffold_1001	GeneMark.hmm	CDS	9380638	9380801	.	+	1	ID=K3A94_CDS-14763_t;Name=K3A94_CDS-14763_t;Parent=K3A94_transcript-14763_t
scaffold_1001	AUGUSTUS	intron	9380802	9380854	1	+	.	ID=K3A94_intron-g11288.t2;Name=K3A94_intron-g11288.t2;Parent=K3A94_transcript-g11288.t2
scaffold_1001	AUGUSTUS	intron	9380802	9380854	1	+	.	ID=K3A94_intron-g11288.t1;Name=K3A94_intron-g11288.t1;Parent=K3A94_transcript-g11288.t1
scaffold_1001	AUGUSTUS	exon	9380855	9380975	.	+	.	ID=K3A94_exon-g11288.t2;Name=K3A94_exon-g11288.t2;Parent=K3A94_transcript-g11288.t2
scaffold_1001	AUGUSTUS	exon	9380855	9380975	.	+	.	ID=K3A94_exon-g11288.t1;Name=K3A94_exon-g11288.t1;Parent=K3A94_transcript-g11288.t1
scaffold_1001	GeneMark.hmm	exon	9380855	9380975	0	+	.	ID=K3A94_exon-14763_t;Name=K3A94_exon-14763_t;Parent=K3A94_transcript-14763_t
scaffold_1001	AUGUSTUS	CDS	9380855	9380975	1	+	2	ID=K3A94_CDS-g11288.t2;Name=K3A94_CDS-g11288.t2;Parent=K3A94_transcript-g11288.t2
scaffold_1001	AUGUSTUS	CDS	9380855	9380975	1	+	2	ID=K3A94_CDS-g11288.t1;Name=K3A94_CDS-g11288.t1;Parent=K3A94_transcript-g11288.t1
scaffold_1001	GeneMark.hmm	CDS	9380855	9380975	.	+	2	ID=K3A94_CDS-14763_t;Name=K3A94_CDS-14763_t;Parent=K3A94_transcript-14763_t
scaffold_1001	AUGUSTUS	intron	9380976	9381030	1	+	.	ID=K3A94_intron-g11288.t2;Name=K3A94_intron-g11288.t2;Parent=K3A94_transcript-g11288.t2
scaffold_1001	AUGUSTUS	intron	9380976	9381030	1	+	.	ID=K3A94_intron-g11288.t1;Name=K3A94_intron-g11288.t1;Parent=K3A94_transcript-g11288.t1
scaffold_1001	AUGUSTUS	exon	9381031	9381209	.	+	.	ID=K3A94_exon-g11288.t2;Name=K3A94_exon-g11288.t2;Parent=K3A94_transcript-g11288.t2
scaffold_1001	AUGUSTUS	exon	9381031	9381209	.	+	.	ID=K3A94_exon-g11288.t1;Name=K3A94_exon-g11288.t1;Parent=K3A94_transcript-g11288.t1
scaffold_1001	GeneMark.hmm	exon	9381031	9381209	0	+	.	ID=K3A94_exon-14763_t;Name=K3A94_exon-14763_t;Parent=K3A94_transcript-14763_t
scaffold_1001	AUGUSTUS	CDS	9381031	9381209	1	+	1	ID=K3A94_CDS-g11288.t2;Name=K3A94_CDS-g11288.t2;Parent=K3A94_transcript-g11288.t2
scaffold_1001	AUGUSTUS	CDS	9381031	9381209	1	+	1	ID=K3A94_CDS-g11288.t1;Name=K3A94_CDS-g11288.t1;Parent=K3A94_transcript-g11288.t1
scaffold_1001	GeneMark.hmm	CDS	9381031	9381209	.	+	1	ID=K3A94_CDS-14763_t;Name=K3A94_CDS-14763_t;Parent=K3A94_transcript-14763_t
scaffold_1001	AUGUSTUS	intron	9381210	9381261	1	+	.	ID=K3A94_intron-g11288.t2;Name=K3A94_intron-g11288.t2;Parent=K3A94_transcript-g11288.t2
scaffold_1001	AUGUSTUS	intron	9381210	9381261	1	+	.	ID=K3A94_intron-g11288.t1;Name=K3A94_intron-g11288.t1;Parent=K3A94_transcript-g11288.t1
scaffold_1001	AUGUSTUS	exon	9381262	9381476	.	+	.	ID=K3A94_exon-g11288.t2;Name=K3A94_exon-g11288.t2;Parent=K3A94_transcript-g11288.t2
scaffold_1001	AUGUSTUS	exon	9381262	9381476	.	+	.	ID=K3A94_exon-g11288.t1;Name=K3A94_exon-g11288.t1;Parent=K3A94_transcript-g11288.t1
scaffold_1001	GeneMark.hmm	exon	9381262	9381476	0	+	.	ID=K3A94_exon-14763_t;Name=K3A94_exon-14763_t;Parent=K3A94_transcript-14763_t
scaffold_1001	AUGUSTUS	CDS	9381262	9381476	1	+	2	ID=K3A94_CDS-g11288.t2;Name=K3A94_CDS-g11288.t2;Parent=K3A94_transcript-g11288.t2
scaffold_1001	AUGUSTUS	CDS	9381262	9381476	1	+	2	ID=K3A94_CDS-g11288.t1;Name=K3A94_CDS-g11288.t1;Parent=K3A94_transcript-g11288.t1
scaffold_1001	GeneMark.hmm	CDS	9381262	9381476	.	+	2	ID=K3A94_CDS-14763_t;Name=K3A94_CDS-14763_t;Parent=K3A94_transcript-14763_t
scaffold_1001	AUGUSTUS	intron	9381477	9382131	0.98	+	.	ID=K3A94_intron-g11288.t2;Name=K3A94_intron-g11288.t2;Parent=K3A94_transcript-g11288.t2
scaffold_1001	AUGUSTUS	intron	9381477	9381638	1	+	.	ID=K3A94_intron-g11288.t1;Name=K3A94_intron-g11288.t1;Parent=K3A94_transcript-g11288.t1
scaffold_1001	AUGUSTUS	exon	9381639	9381740	.	+	.	ID=K3A94_exon-g11288.t1;Name=K3A94_exon-g11288.t1;Parent=K3A94_transcript-g11288.t1
scaffold_1001	GeneMark.hmm	exon	9381639	9381740	0	+	.	ID=K3A94_exon-14763_t;Name=K3A94_exon-14763_t;Parent=K3A94_transcript-14763_t
scaffold_1001	AUGUSTUS	CDS	9381639	9381740	1	+	0	ID=K3A94_CDS-g11288.t1;Name=K3A94_CDS-g11288.t1;Parent=K3A94_transcript-g11288.t1
scaffold_1001	GeneMark.hmm	CDS	9381639	9381740	.	+	0	ID=K3A94_CDS-14763_t;Name=K3A94_CDS-14763_t;Parent=K3A94_transcript-14763_t
scaffold_1001	AUGUSTUS	intron	9381741	9382131	1	+	.	ID=K3A94_intron-g11288.t1;Name=K3A94_intron-g11288.t1;Parent=K3A94_transcript-g11288.t1
scaffold_1001	AUGUSTUS	exon	9382132	9382231	.	+	.	ID=K3A94_exon-g11288.t2;Name=K3A94_exon-g11288.t2;Parent=K3A94_transcript-g11288.t2
scaffold_1001	AUGUSTUS	exon	9382132	9382231	.	+	.	ID=K3A94_exon-g11288.t1;Name=K3A94_exon-g11288.t1;Parent=K3A94_transcript-g11288.t1
scaffold_1001	GeneMark.hmm	exon	9382132	9382231	0	+	.	ID=K3A94_exon-14763_t;Name=K3A94_exon-14763_t;Parent=K3A94_transcript-14763_t
scaffold_1001	AUGUSTUS	CDS	9382132	9382231	1	+	0	ID=K3A94_CDS-g11288.t2;Name=K3A94_CDS-g11288.t2;Parent=K3A94_transcript-g11288.t2
scaffold_1001	AUGUSTUS	CDS	9382132	9382231	1	+	0	ID=K3A94_CDS-g11288.t1;Name=K3A94_CDS-g11288.t1;Parent=K3A94_transcript-g11288.t1
scaffold_1001	GeneMark.hmm	CDS	9382132	9382231	.	+	0	ID=K3A94_CDS-14763_t;Name=K3A94_CDS-14763_t;Parent=K3A94_transcript-14763_t
scaffold_1001	AUGUSTUS	intron	9382232	9382281	1	+	.	ID=K3A94_intron-g11288.t2;Name=K3A94_intron-g11288.t2;Parent=K3A94_transcript-g11288.t2
scaffold_1001	AUGUSTUS	intron	9382232	9382281	1	+	.	ID=K3A94_intron-g11288.t1;Name=K3A94_intron-g11288.t1;Parent=K3A94_transcript-g11288.t1
scaffold_1001	AUGUSTUS	exon	9382282	9382367	.	+	.	ID=K3A94_exon-g11288.t2;Name=K3A94_exon-g11288.t2;Parent=K3A94_transcript-g11288.t2
scaffold_1001	AUGUSTUS	exon	9382282	9382367	.	+	.	ID=K3A94_exon-g11288.t1;Name=K3A94_exon-g11288.t1;Parent=K3A94_transcript-g11288.t1
scaffold_1001	GeneMark.hmm	exon	9382282	9382367	0	+	.	ID=K3A94_exon-14763_t;Name=K3A94_exon-14763_t;Parent=K3A94_transcript-14763_t
scaffold_1001	AUGUSTUS	CDS	9382282	9382367	1	+	2	ID=K3A94_CDS-g11288.t2;Name=K3A94_CDS-g11288.t2;Parent=K3A94_transcript-g11288.t2
scaffold_1001	AUGUSTUS	CDS	9382282	9382367	1	+	2	ID=K3A94_CDS-g11288.t1;Name=K3A94_CDS-g11288.t1;Parent=K3A94_transcript-g11288.t1
scaffold_1001	GeneMark.hmm	CDS	9382282	9382367	.	+	2	ID=K3A94_CDS-14763_t;Name=K3A94_CDS-14763_t;Parent=K3A94_transcript-14763_t
scaffold_1001	AUGUSTUS	stop_codon	9382365	9382367	.	+	0	ID=K3A94_stop_codon-g11288.t2;Name=K3A94_stop_codon-g11288.t2;Parent=K3A94_transcript-g11288.t2
scaffold_1001	AUGUSTUS	stop_codon	9382365	9382367	.	+	0	ID=K3A94_stop_codon-g11288.t1;Name=K3A94_stop_codon-g11288.t1;Parent=K3A94_transcript-g11288.t1
scaffold_1001	GeneMark.hmm	stop_codon	9382365	9382367	.	+	0	ID=K3A94_stop_codon-14763_t;Name=K3A94_stop_codon-14763_t;Parent=K3A94_transcript-14763_t
scaffold_1001	AUGUSTUS	gene	9385112	9388619	1.57	-	.	ID=K3A94_g11289;Name=K3A94_g11289
scaffold_1001	AUGUSTUS	transcript	9385112	9388619	0.28	-	.	ID=K3A94_transcript-g11289.t2;Name=K3A94_transcript-g11289.t2;Parent=K3A94_g11289
scaffold_1001	AUGUSTUS	transcript	9385112	9388619	0.32	-	.	ID=K3A94_transcript-g11289.t1;Name=K3A94_transcript-g11289.t1;Parent=K3A94_g11289
scaffold_1001	AUGUSTUS	transcript	9385112	9388619	0.48	-	.	ID=K3A94_transcript-g11289.t3;Name=K3A94_transcript-g11289.t3;Parent=K3A94_g11289
scaffold_1001	AUGUSTUS	stop_codon	9385112	9385114	.	-	0	ID=K3A94_stop_codon-g11289.t1;Name=K3A94_stop_codon-g11289.t1;Parent=K3A94_transcript-g11289.t1
scaffold_1001	AUGUSTUS	stop_codon	9385112	9385114	.	-	0	ID=K3A94_stop_codon-g11289.t2;Name=K3A94_stop_codon-g11289.t2;Parent=K3A94_transcript-g11289.t2
scaffold_1001	AUGUSTUS	stop_codon	9385112	9385114	.	-	0	ID=K3A94_stop_codon-g11289.t3;Name=K3A94_stop_codon-g11289.t3;Parent=K3A94_transcript-g11289.t3
scaffold_1001	AUGUSTUS	exon	9385112	9385129	.	-	.	ID=K3A94_exon-g11289.t1;Name=K3A94_exon-g11289.t1;Parent=K3A94_transcript-g11289.t1
scaffold_1001	AUGUSTUS	exon	9385112	9385129	.	-	.	ID=K3A94_exon-g11289.t2;Name=K3A94_exon-g11289.t2;Parent=K3A94_transcript-g11289.t2
scaffold_1001	AUGUSTUS	exon	9385112	9385129	.	-	.	ID=K3A94_exon-g11289.t3;Name=K3A94_exon-g11289.t3;Parent=K3A94_transcript-g11289.t3
scaffold_1001	AUGUSTUS	CDS	9385112	9385129	1	-	0	ID=K3A94_CDS-g11289.t1;Name=K3A94_CDS-g11289.t1;Parent=K3A94_transcript-g11289.t1
scaffold_1001	AUGUSTUS	CDS	9385112	9385129	1	-	0	ID=K3A94_CDS-g11289.t2;Name=K3A94_CDS-g11289.t2;Parent=K3A94_transcript-g11289.t2
scaffold_1001	AUGUSTUS	CDS	9385112	9385129	1	-	0	ID=K3A94_CDS-g11289.t3;Name=K3A94_CDS-g11289.t3;Parent=K3A94_transcript-g11289.t3
scaffold_1001	AUGUSTUS	intron	9385130	9385193	1	-	.	ID=K3A94_intron-g11289.t1;Name=K3A94_intron-g11289.t1;Parent=K3A94_transcript-g11289.t1
scaffold_1001	AUGUSTUS	intron	9385130	9385193	1	-	.	ID=K3A94_intron-g11289.t2;Name=K3A94_intron-g11289.t2;Parent=K3A94_transcript-g11289.t2
scaffold_1001	AUGUSTUS	intron	9385130	9385193	1	-	.	ID=K3A94_intron-g11289.t3;Name=K3A94_intron-g11289.t3;Parent=K3A94_transcript-g11289.t3
scaffold_1001	AUGUSTUS	exon	9385194	9385253	.	-	.	ID=K3A94_exon-g11289.t1;Name=K3A94_exon-g11289.t1;Parent=K3A94_transcript-g11289.t1
scaffold_1001	AUGUSTUS	exon	9385194	9385253	.	-	.	ID=K3A94_exon-g11289.t2;Name=K3A94_exon-g11289.t2;Parent=K3A94_transcript-g11289.t2
scaffold_1001	AUGUSTUS	exon	9385194	9385253	.	-	.	ID=K3A94_exon-g11289.t3;Name=K3A94_exon-g11289.t3;Parent=K3A94_transcript-g11289.t3
scaffold_1001	AUGUSTUS	CDS	9385194	9385253	1	-	0	ID=K3A94_CDS-g11289.t1;Name=K3A94_CDS-g11289.t1;Parent=K3A94_transcript-g11289.t1
scaffold_1001	AUGUSTUS	CDS	9385194	9385253	1	-	0	ID=K3A94_CDS-g11289.t2;Name=K3A94_CDS-g11289.t2;Parent=K3A94_transcript-g11289.t2
scaffold_1001	AUGUSTUS	CDS	9385194	9385253	1	-	0	ID=K3A94_CDS-g11289.t3;Name=K3A94_CDS-g11289.t3;Parent=K3A94_transcript-g11289.t3
scaffold_1001	AUGUSTUS	intron	9385254	9385311	1	-	.	ID=K3A94_intron-g11289.t1;Name=K3A94_intron-g11289.t1;Parent=K3A94_transcript-g11289.t1
scaffold_1001	AUGUSTUS	intron	9385254	9385311	1	-	.	ID=K3A94_intron-g11289.t2;Name=K3A94_intron-g11289.t2;Parent=K3A94_transcript-g11289.t2
scaffold_1001	AUGUSTUS	intron	9385254	9385311	1	-	.	ID=K3A94_intron-g11289.t3;Name=K3A94_intron-g11289.t3;Parent=K3A94_transcript-g11289.t3
scaffold_1001	AUGUSTUS	exon	9385312	9385417	.	-	.	ID=K3A94_exon-g11289.t1;Name=K3A94_exon-g11289.t1;Parent=K3A94_transcript-g11289.t1
scaffold_1001	AUGUSTUS	exon	9385312	9385435	.	-	.	ID=K3A94_exon-g11289.t2;Name=K3A94_exon-g11289.t2;Parent=K3A94_transcript-g11289.t2
scaffold_1001	AUGUSTUS	exon	9385312	9385435	.	-	.	ID=K3A94_exon-g11289.t3;Name=K3A94_exon-g11289.t3;Parent=K3A94_transcript-g11289.t3
scaffold_1001	AUGUSTUS	CDS	9385312	9385417	1	-	1	ID=K3A94_CDS-g11289.t1;Name=K3A94_CDS-g11289.t1;Parent=K3A94_transcript-g11289.t1
scaffold_1001	AUGUSTUS	CDS	9385312	9385435	0.56	-	1	ID=K3A94_CDS-g11289.t2;Name=K3A94_CDS-g11289.t2;Parent=K3A94_transcript-g11289.t2
scaffold_1001	AUGUSTUS	CDS	9385312	9385435	1	-	1	ID=K3A94_CDS-g11289.t3;Name=K3A94_CDS-g11289.t3;Parent=K3A94_transcript-g11289.t3
scaffold_1001	AUGUSTUS	intron	9385418	9385485	1	-	.	ID=K3A94_intron-g11289.t1;Name=K3A94_intron-g11289.t1;Parent=K3A94_transcript-g11289.t1
scaffold_1001	AUGUSTUS	intron	9385436	9385485	0.56	-	.	ID=K3A94_intron-g11289.t2;Name=K3A94_intron-g11289.t2;Parent=K3A94_transcript-g11289.t2
scaffold_1001	AUGUSTUS	intron	9385436	9385485	1	-	.	ID=K3A94_intron-g11289.t3;Name=K3A94_intron-g11289.t3;Parent=K3A94_transcript-g11289.t3
scaffold_1001	AUGUSTUS	exon	9385486	9385618	.	-	.	ID=K3A94_exon-g11289.t1;Name=K3A94_exon-g11289.t1;Parent=K3A94_transcript-g11289.t1
scaffold_1001	AUGUSTUS	exon	9385486	9385618	.	-	.	ID=K3A94_exon-g11289.t2;Name=K3A94_exon-g11289.t2;Parent=K3A94_transcript-g11289.t2
scaffold_1001	AUGUSTUS	exon	9385486	9385618	.	-	.	ID=K3A94_exon-g11289.t3;Name=K3A94_exon-g11289.t3;Parent=K3A94_transcript-g11289.t3
scaffold_1001	AUGUSTUS	CDS	9385486	9385618	1	-	2	ID=K3A94_CDS-g11289.t1;Name=K3A94_CDS-g11289.t1;Parent=K3A94_transcript-g11289.t1
scaffold_1001	AUGUSTUS	CDS	9385486	9385618	1	-	2	ID=K3A94_CDS-g11289.t2;Name=K3A94_CDS-g11289.t2;Parent=K3A94_transcript-g11289.t2
scaffold_1001	AUGUSTUS	CDS	9385486	9385618	1	-	2	ID=K3A94_CDS-g11289.t3;Name=K3A94_CDS-g11289.t3;Parent=K3A94_transcript-g11289.t3
scaffold_1001	AUGUSTUS	intron	9385619	9385667	1	-	.	ID=K3A94_intron-g11289.t1;Name=K3A94_intron-g11289.t1;Parent=K3A94_transcript-g11289.t1
scaffold_1001	AUGUSTUS	intron	9385619	9385667	1	-	.	ID=K3A94_intron-g11289.t2;Name=K3A94_intron-g11289.t2;Parent=K3A94_transcript-g11289.t2
scaffold_1001	AUGUSTUS	intron	9385619	9385667	1	-	.	ID=K3A94_intron-g11289.t3;Name=K3A94_intron-g11289.t3;Parent=K3A94_transcript-g11289.t3
scaffold_1001	AUGUSTUS	exon	9385668	9385848	.	-	.	ID=K3A94_exon-g11289.t1;Name=K3A94_exon-g11289.t1;Parent=K3A94_transcript-g11289.t1
scaffold_1001	AUGUSTUS	exon	9385668	9385848	.	-	.	ID=K3A94_exon-g11289.t2;Name=K3A94_exon-g11289.t2;Parent=K3A94_transcript-g11289.t2
scaffold_1001	AUGUSTUS	exon	9385668	9385848	.	-	.	ID=K3A94_exon-g11289.t3;Name=K3A94_exon-g11289.t3;Parent=K3A94_transcript-g11289.t3
scaffold_1001	AUGUSTUS	CDS	9385668	9385848	0.72	-	0	ID=K3A94_CDS-g11289.t1;Name=K3A94_CDS-g11289.t1;Parent=K3A94_transcript-g11289.t1
scaffold_1001	AUGUSTUS	CDS	9385668	9385848	0.81	-	0	ID=K3A94_CDS-g11289.t2;Name=K3A94_CDS-g11289.t2;Parent=K3A94_transcript-g11289.t2
scaffold_1001	AUGUSTUS	CDS	9385668	9385848	0.86	-	0	ID=K3A94_CDS-g11289.t3;Name=K3A94_CDS-g11289.t3;Parent=K3A94_transcript-g11289.t3
scaffold_1001	AUGUSTUS	intron	9385849	9386708	0.72	-	.	ID=K3A94_intron-g11289.t1;Name=K3A94_intron-g11289.t1;Parent=K3A94_transcript-g11289.t1
scaffold_1001	AUGUSTUS	intron	9385849	9386708	0.81	-	.	ID=K3A94_intron-g11289.t2;Name=K3A94_intron-g11289.t2;Parent=K3A94_transcript-g11289.t2
scaffold_1001	AUGUSTUS	intron	9385849	9386708	0.86	-	.	ID=K3A94_intron-g11289.t3;Name=K3A94_intron-g11289.t3;Parent=K3A94_transcript-g11289.t3
scaffold_1001	AUGUSTUS	exon	9386709	9386829	.	-	.	ID=K3A94_exon-g11289.t1;Name=K3A94_exon-g11289.t1;Parent=K3A94_transcript-g11289.t1
scaffold_1001	AUGUSTUS	exon	9386709	9386829	.	-	.	ID=K3A94_exon-g11289.t2;Name=K3A94_exon-g11289.t2;Parent=K3A94_transcript-g11289.t2
scaffold_1001	AUGUSTUS	exon	9386709	9386829	.	-	.	ID=K3A94_exon-g11289.t3;Name=K3A94_exon-g11289.t3;Parent=K3A94_transcript-g11289.t3
scaffold_1001	AUGUSTUS	CDS	9386709	9386829	0.8	-	1	ID=K3A94_CDS-g11289.t1;Name=K3A94_CDS-g11289.t1;Parent=K3A94_transcript-g11289.t1
scaffold_1001	AUGUSTUS	CDS	9386709	9386829	0.88	-	1	ID=K3A94_CDS-g11289.t2;Name=K3A94_CDS-g11289.t2;Parent=K3A94_transcript-g11289.t2
scaffold_1001	AUGUSTUS	CDS	9386709	9386829	0.9	-	1	ID=K3A94_CDS-g11289.t3;Name=K3A94_CDS-g11289.t3;Parent=K3A94_transcript-g11289.t3
scaffold_1001	AUGUSTUS	transcript	9386791	9388619	0.49	-	.	ID=K3A94_transcript-g11289.t4;Name=K3A94_transcript-g11289.t4;Parent=K3A94_g11289
scaffold_1001	AUGUSTUS	stop_codon	9386791	9386793	.	-	0	ID=K3A94_stop_codon-g11289.t4;Name=K3A94_stop_codon-g11289.t4;Parent=K3A94_transcript-g11289.t4
scaffold_1001	AUGUSTUS	exon	9386791	9386829	.	-	.	ID=K3A94_exon-g11289.t4;Name=K3A94_exon-g11289.t4;Parent=K3A94_transcript-g11289.t4
scaffold_1001	AUGUSTUS	CDS	9386791	9386829	0.63	-	0	ID=K3A94_CDS-g11289.t4;Name=K3A94_CDS-g11289.t4;Parent=K3A94_transcript-g11289.t4
scaffold_1001	AUGUSTUS	intron	9386830	9386883	1	-	.	ID=K3A94_intron-g11289.t1;Name=K3A94_intron-g11289.t1;Parent=K3A94_transcript-g11289.t1
scaffold_1001	AUGUSTUS	intron	9386830	9386883	1	-	.	ID=K3A94_intron-g11289.t2;Name=K3A94_intron-g11289.t2;Parent=K3A94_transcript-g11289.t2
scaffold_1001	AUGUSTUS	intron	9386830	9386883	1	-	.	ID=K3A94_intron-g11289.t3;Name=K3A94_intron-g11289.t3;Parent=K3A94_transcript-g11289.t3
scaffold_1001	AUGUSTUS	intron	9386830	9386883	1	-	.	ID=K3A94_intron-g11289.t4;Name=K3A94_intron-g11289.t4;Parent=K3A94_transcript-g11289.t4
scaffold_1001	AUGUSTUS	exon	9386884	9387034	.	-	.	ID=K3A94_exon-g11289.t1;Name=K3A94_exon-g11289.t1;Parent=K3A94_transcript-g11289.t1
scaffold_1001	AUGUSTUS	exon	9386884	9387034	.	-	.	ID=K3A94_exon-g11289.t2;Name=K3A94_exon-g11289.t2;Parent=K3A94_transcript-g11289.t2
scaffold_1001	AUGUSTUS	exon	9386884	9387034	.	-	.	ID=K3A94_exon-g11289.t3;Name=K3A94_exon-g11289.t3;Parent=K3A94_transcript-g11289.t3
scaffold_1001	AUGUSTUS	exon	9386884	9386911	.	-	.	ID=K3A94_exon-g11289.t4;Name=K3A94_exon-g11289.t4;Parent=K3A94_transcript-g11289.t4
scaffold_1001	AUGUSTUS	CDS	9386884	9387034	0.87	-	2	ID=K3A94_CDS-g11289.t1;Name=K3A94_CDS-g11289.t1;Parent=K3A94_transcript-g11289.t1
scaffold_1001	AUGUSTUS	CDS	9386884	9387034	0.93	-	2	ID=K3A94_CDS-g11289.t2;Name=K3A94_CDS-g11289.t2;Parent=K3A94_transcript-g11289.t2
scaffold_1001	AUGUSTUS	CDS	9386884	9387034	0.93	-	2	ID=K3A94_CDS-g11289.t3;Name=K3A94_CDS-g11289.t3;Parent=K3A94_transcript-g11289.t3
scaffold_1001	AUGUSTUS	CDS	9386884	9386911	0.63	-	1	ID=K3A94_CDS-g11289.t4;Name=K3A94_CDS-g11289.t4;Parent=K3A94_transcript-g11289.t4
scaffold_1001	AUGUSTUS	intron	9386912	9387011	0.61	-	.	ID=K3A94_intron-g11289.t4;Name=K3A94_intron-g11289.t4;Parent=K3A94_transcript-g11289.t4
scaffold_1001	AUGUSTUS	exon	9387012	9387034	.	-	.	ID=K3A94_exon-g11289.t4;Name=K3A94_exon-g11289.t4;Parent=K3A94_transcript-g11289.t4
scaffold_1001	AUGUSTUS	CDS	9387012	9387034	0.62	-	0	ID=K3A94_CDS-g11289.t4;Name=K3A94_CDS-g11289.t4;Parent=K3A94_transcript-g11289.t4
scaffold_1001	AUGUSTUS	intron	9387035	9387082	1	-	.	ID=K3A94_intron-g11289.t1;Name=K3A94_intron-g11289.t1;Parent=K3A94_transcript-g11289.t1
scaffold_1001	AUGUSTUS	intron	9387035	9387082	1	-	.	ID=K3A94_intron-g11289.t2;Name=K3A94_intron-g11289.t2;Parent=K3A94_transcript-g11289.t2
scaffold_1001	AUGUSTUS	intron	9387035	9387082	1	-	.	ID=K3A94_intron-g11289.t3;Name=K3A94_intron-g11289.t3;Parent=K3A94_transcript-g11289.t3
scaffold_1001	AUGUSTUS	intron	9387035	9387680	0.62	-	.	ID=K3A94_intron-g11289.t4;Name=K3A94_intron-g11289.t4;Parent=K3A94_transcript-g11289.t4
scaffold_1001	AUGUSTUS	exon	9387083	9387191	.	-	.	ID=K3A94_exon-g11289.t1;Name=K3A94_exon-g11289.t1;Parent=K3A94_transcript-g11289.t1
scaffold_1001	AUGUSTUS	exon	9387083	9387191	.	-	.	ID=K3A94_exon-g11289.t2;Name=K3A94_exon-g11289.t2;Parent=K3A94_transcript-g11289.t2
scaffold_1001	AUGUSTUS	exon	9387083	9387191	.	-	.	ID=K3A94_exon-g11289.t3;Name=K3A94_exon-g11289.t3;Parent=K3A94_transcript-g11289.t3
scaffold_1001	AUGUSTUS	CDS	9387083	9387191	1	-	0	ID=K3A94_CDS-g11289.t1;Name=K3A94_CDS-g11289.t1;Parent=K3A94_transcript-g11289.t1
scaffold_1001	AUGUSTUS	CDS	9387083	9387191	1	-	0	ID=K3A94_CDS-g11289.t2;Name=K3A94_CDS-g11289.t2;Parent=K3A94_transcript-g11289.t2
scaffold_1001	AUGUSTUS	CDS	9387083	9387191	1	-	0	ID=K3A94_CDS-g11289.t3;Name=K3A94_CDS-g11289.t3;Parent=K3A94_transcript-g11289.t3
scaffold_1001	AUGUSTUS	intron	9387192	9387248	1	-	.	ID=K3A94_intron-g11289.t1;Name=K3A94_intron-g11289.t1;Parent=K3A94_transcript-g11289.t1
scaffold_1001	AUGUSTUS	intron	9387192	9387248	1	-	.	ID=K3A94_intron-g11289.t2;Name=K3A94_intron-g11289.t2;Parent=K3A94_transcript-g11289.t2
scaffold_1001	AUGUSTUS	intron	9387192	9387248	1	-	.	ID=K3A94_intron-g11289.t3;Name=K3A94_intron-g11289.t3;Parent=K3A94_transcript-g11289.t3
scaffold_1001	AUGUSTUS	exon	9387249	9387454	.	-	.	ID=K3A94_exon-g11289.t1;Name=K3A94_exon-g11289.t1;Parent=K3A94_transcript-g11289.t1
scaffold_1001	AUGUSTUS	exon	9387249	9387454	.	-	.	ID=K3A94_exon-g11289.t2;Name=K3A94_exon-g11289.t2;Parent=K3A94_transcript-g11289.t2
scaffold_1001	AUGUSTUS	exon	9387249	9387454	.	-	.	ID=K3A94_exon-g11289.t3;Name=K3A94_exon-g11289.t3;Parent=K3A94_transcript-g11289.t3
scaffold_1001	AUGUSTUS	CDS	9387249	9387454	0.59	-	2	ID=K3A94_CDS-g11289.t1;Name=K3A94_CDS-g11289.t1;Parent=K3A94_transcript-g11289.t1
scaffold_1001	AUGUSTUS	CDS	9387249	9387454	0.7	-	2	ID=K3A94_CDS-g11289.t2;Name=K3A94_CDS-g11289.t2;Parent=K3A94_transcript-g11289.t2
scaffold_1001	AUGUSTUS	CDS	9387249	9387454	0.64	-	2	ID=K3A94_CDS-g11289.t3;Name=K3A94_CDS-g11289.t3;Parent=K3A94_transcript-g11289.t3
scaffold_1001	AUGUSTUS	intron	9387455	9387568	0.59	-	.	ID=K3A94_intron-g11289.t1;Name=K3A94_intron-g11289.t1;Parent=K3A94_transcript-g11289.t1
scaffold_1001	AUGUSTUS	intron	9387455	9387568	0.7	-	.	ID=K3A94_intron-g11289.t2;Name=K3A94_intron-g11289.t2;Parent=K3A94_transcript-g11289.t2
scaffold_1001	AUGUSTUS	intron	9387455	9387568	0.64	-	.	ID=K3A94_intron-g11289.t3;Name=K3A94_intron-g11289.t3;Parent=K3A94_transcript-g11289.t3
scaffold_1001	AUGUSTUS	exon	9387569	9387626	.	-	.	ID=K3A94_exon-g11289.t1;Name=K3A94_exon-g11289.t1;Parent=K3A94_transcript-g11289.t1
scaffold_1001	AUGUSTUS	exon	9387569	9387626	.	-	.	ID=K3A94_exon-g11289.t2;Name=K3A94_exon-g11289.t2;Parent=K3A94_transcript-g11289.t2
scaffold_1001	AUGUSTUS	exon	9387569	9387626	.	-	.	ID=K3A94_exon-g11289.t3;Name=K3A94_exon-g11289.t3;Parent=K3A94_transcript-g11289.t3
scaffold_1001	AUGUSTUS	CDS	9387569	9387626	0.96	-	0	ID=K3A94_CDS-g11289.t1;Name=K3A94_CDS-g11289.t1;Parent=K3A94_transcript-g11289.t1
scaffold_1001	AUGUSTUS	CDS	9387569	9387626	0.96	-	0	ID=K3A94_CDS-g11289.t2;Name=K3A94_CDS-g11289.t2;Parent=K3A94_transcript-g11289.t2
scaffold_1001	AUGUSTUS	CDS	9387569	9387626	0.98	-	0	ID=K3A94_CDS-g11289.t3;Name=K3A94_CDS-g11289.t3;Parent=K3A94_transcript-g11289.t3
scaffold_1001	AUGUSTUS	intron	9387627	9387680	1	-	.	ID=K3A94_intron-g11289.t1;Name=K3A94_intron-g11289.t1;Parent=K3A94_transcript-g11289.t1
scaffold_1001	AUGUSTUS	intron	9387627	9387680	1	-	.	ID=K3A94_intron-g11289.t2;Name=K3A94_intron-g11289.t2;Parent=K3A94_transcript-g11289.t2
scaffold_1001	AUGUSTUS	intron	9387627	9387680	1	-	.	ID=K3A94_intron-g11289.t3;Name=K3A94_intron-g11289.t3;Parent=K3A94_transcript-g11289.t3
scaffold_1001	AUGUSTUS	exon	9387681	9387792	.	-	.	ID=K3A94_exon-g11289.t1;Name=K3A94_exon-g11289.t1;Parent=K3A94_transcript-g11289.t1
scaffold_1001	AUGUSTUS	exon	9387681	9387792	.	-	.	ID=K3A94_exon-g11289.t2;Name=K3A94_exon-g11289.t2;Parent=K3A94_transcript-g11289.t2
scaffold_1001	AUGUSTUS	exon	9387681	9387792	.	-	.	ID=K3A94_exon-g11289.t3;Name=K3A94_exon-g11289.t3;Parent=K3A94_transcript-g11289.t3
scaffold_1001	AUGUSTUS	exon	9387681	9387792	.	-	.	ID=K3A94_exon-g11289.t4;Name=K3A94_exon-g11289.t4;Parent=K3A94_transcript-g11289.t4
scaffold_1001	AUGUSTUS	CDS	9387681	9387792	1	-	1	ID=K3A94_CDS-g11289.t1;Name=K3A94_CDS-g11289.t1;Parent=K3A94_transcript-g11289.t1
scaffold_1001	AUGUSTUS	CDS	9387681	9387792	1	-	1	ID=K3A94_CDS-g11289.t2;Name=K3A94_CDS-g11289.t2;Parent=K3A94_transcript-g11289.t2
scaffold_1001	AUGUSTUS	CDS	9387681	9387792	1	-	1	ID=K3A94_CDS-g11289.t3;Name=K3A94_CDS-g11289.t3;Parent=K3A94_transcript-g11289.t3
scaffold_1001	AUGUSTUS	CDS	9387681	9387792	1	-	1	ID=K3A94_CDS-g11289.t4;Name=K3A94_CDS-g11289.t4;Parent=K3A94_transcript-g11289.t4
scaffold_1001	AUGUSTUS	intron	9387793	9387847	1	-	.	ID=K3A94_intron-g11289.t1;Name=K3A94_intron-g11289.t1;Parent=K3A94_transcript-g11289.t1
scaffold_1001	AUGUSTUS	intron	9387793	9387847	1	-	.	ID=K3A94_intron-g11289.t2;Name=K3A94_intron-g11289.t2;Parent=K3A94_transcript-g11289.t2
scaffold_1001	AUGUSTUS	intron	9387793	9387847	1	-	.	ID=K3A94_intron-g11289.t3;Name=K3A94_intron-g11289.t3;Parent=K3A94_transcript-g11289.t3
scaffold_1001	AUGUSTUS	intron	9387793	9387847	1	-	.	ID=K3A94_intron-g11289.t4;Name=K3A94_intron-g11289.t4;Parent=K3A94_transcript-g11289.t4
scaffold_1001	AUGUSTUS	exon	9387848	9388046	.	-	.	ID=K3A94_exon-g11289.t1;Name=K3A94_exon-g11289.t1;Parent=K3A94_transcript-g11289.t1
scaffold_1001	AUGUSTUS	exon	9387848	9387953	.	-	.	ID=K3A94_exon-g11289.t2;Name=K3A94_exon-g11289.t2;Parent=K3A94_transcript-g11289.t2
scaffold_1001	AUGUSTUS	exon	9387848	9388046	.	-	.	ID=K3A94_exon-g11289.t3;Name=K3A94_exon-g11289.t3;Parent=K3A94_transcript-g11289.t3
scaffold_1001	AUGUSTUS	exon	9387848	9388046	.	-	.	ID=K3A94_exon-g11289.t4;Name=K3A94_exon-g11289.t4;Parent=K3A94_transcript-g11289.t4
scaffold_1001	AUGUSTUS	CDS	9387848	9388046	1	-	2	ID=K3A94_CDS-g11289.t1;Name=K3A94_CDS-g11289.t1;Parent=K3A94_transcript-g11289.t1
scaffold_1001	AUGUSTUS	CDS	9387848	9387953	0.99	-	2	ID=K3A94_CDS-g11289.t2;Name=K3A94_CDS-g11289.t2;Parent=K3A94_transcript-g11289.t2
scaffold_1001	AUGUSTUS	CDS	9387848	9388046	1	-	2	ID=K3A94_CDS-g11289.t3;Name=K3A94_CDS-g11289.t3;Parent=K3A94_transcript-g11289.t3
scaffold_1001	AUGUSTUS	CDS	9387848	9388046	1	-	2	ID=K3A94_CDS-g11289.t4;Name=K3A94_CDS-g11289.t4;Parent=K3A94_transcript-g11289.t4
scaffold_1001	AUGUSTUS	intron	9387954	9388291	0.99	-	.	ID=K3A94_intron-g11289.t2;Name=K3A94_intron-g11289.t2;Parent=K3A94_transcript-g11289.t2
scaffold_1001	AUGUSTUS	intron	9388047	9388291	1	-	.	ID=K3A94_intron-g11289.t1;Name=K3A94_intron-g11289.t1;Parent=K3A94_transcript-g11289.t1
scaffold_1001	AUGUSTUS	intron	9388047	9388291	1	-	.	ID=K3A94_intron-g11289.t3;Name=K3A94_intron-g11289.t3;Parent=K3A94_transcript-g11289.t3
scaffold_1001	AUGUSTUS	intron	9388047	9388291	1	-	.	ID=K3A94_intron-g11289.t4;Name=K3A94_intron-g11289.t4;Parent=K3A94_transcript-g11289.t4
scaffold_1001	AUGUSTUS	exon	9388292	9388375	.	-	.	ID=K3A94_exon-g11289.t1;Name=K3A94_exon-g11289.t1;Parent=K3A94_transcript-g11289.t1
scaffold_1001	AUGUSTUS	exon	9388292	9388375	.	-	.	ID=K3A94_exon-g11289.t2;Name=K3A94_exon-g11289.t2;Parent=K3A94_transcript-g11289.t2
scaffold_1001	AUGUSTUS	exon	9388292	9388375	.	-	.	ID=K3A94_exon-g11289.t3;Name=K3A94_exon-g11289.t3;Parent=K3A94_transcript-g11289.t3
scaffold_1001	AUGUSTUS	exon	9388292	9388375	.	-	.	ID=K3A94_exon-g11289.t4;Name=K3A94_exon-g11289.t4;Parent=K3A94_transcript-g11289.t4
scaffold_1001	AUGUSTUS	CDS	9388292	9388375	1	-	2	ID=K3A94_CDS-g11289.t1;Name=K3A94_CDS-g11289.t1;Parent=K3A94_transcript-g11289.t1
scaffold_1001	AUGUSTUS	CDS	9388292	9388375	1	-	2	ID=K3A94_CDS-g11289.t2;Name=K3A94_CDS-g11289.t2;Parent=K3A94_transcript-g11289.t2
scaffold_1001	AUGUSTUS	CDS	9388292	9388375	1	-	2	ID=K3A94_CDS-g11289.t3;Name=K3A94_CDS-g11289.t3;Parent=K3A94_transcript-g11289.t3
scaffold_1001	AUGUSTUS	CDS	9388292	9388375	1	-	2	ID=K3A94_CDS-g11289.t4;Name=K3A94_CDS-g11289.t4;Parent=K3A94_transcript-g11289.t4
scaffold_1001	AUGUSTUS	intron	9388376	9388582	1	-	.	ID=K3A94_intron-g11289.t1;Name=K3A94_intron-g11289.t1;Parent=K3A94_transcript-g11289.t1
scaffold_1001	AUGUSTUS	intron	9388376	9388582	1	-	.	ID=K3A94_intron-g11289.t2;Name=K3A94_intron-g11289.t2;Parent=K3A94_transcript-g11289.t2
scaffold_1001	AUGUSTUS	intron	9388376	9388582	1	-	.	ID=K3A94_intron-g11289.t3;Name=K3A94_intron-g11289.t3;Parent=K3A94_transcript-g11289.t3
scaffold_1001	AUGUSTUS	intron	9388376	9388582	1	-	.	ID=K3A94_intron-g11289.t4;Name=K3A94_intron-g11289.t4;Parent=K3A94_transcript-g11289.t4
scaffold_1001	AUGUSTUS	exon	9388583	9388619	.	-	.	ID=K3A94_exon-g11289.t1;Name=K3A94_exon-g11289.t1;Parent=K3A94_transcript-g11289.t1
scaffold_1001	AUGUSTUS	exon	9388583	9388619	.	-	.	ID=K3A94_exon-g11289.t2;Name=K3A94_exon-g11289.t2;Parent=K3A94_transcript-g11289.t2
scaffold_1001	AUGUSTUS	exon	9388583	9388619	.	-	.	ID=K3A94_exon-g11289.t3;Name=K3A94_exon-g11289.t3;Parent=K3A94_transcript-g11289.t3
scaffold_1001	AUGUSTUS	exon	9388583	9388619	.	-	.	ID=K3A94_exon-g11289.t4;Name=K3A94_exon-g11289.t4;Parent=K3A94_transcript-g11289.t4
scaffold_1001	AUGUSTUS	CDS	9388583	9388619	0.85	-	0	ID=K3A94_CDS-g11289.t1;Name=K3A94_CDS-g11289.t1;Parent=K3A94_transcript-g11289.t1
scaffold_1001	AUGUSTUS	CDS	9388583	9388619	0.89	-	0	ID=K3A94_CDS-g11289.t2;Name=K3A94_CDS-g11289.t2;Parent=K3A94_transcript-g11289.t2
scaffold_1001	AUGUSTUS	CDS	9388583	9388619	0.86	-	0	ID=K3A94_CDS-g11289.t3;Name=K3A94_CDS-g11289.t3;Parent=K3A94_transcript-g11289.t3
scaffold_1001	AUGUSTUS	CDS	9388583	9388619	0.82	-	0	ID=K3A94_CDS-g11289.t4;Name=K3A94_CDS-g11289.t4;Parent=K3A94_transcript-g11289.t4
scaffold_1001	AUGUSTUS	start_codon	9388617	9388619	.	-	0	ID=K3A94_start_codon-g11289.t1;Name=K3A94_start_codon-g11289.t1;Parent=K3A94_transcript-g11289.t1
scaffold_1001	AUGUSTUS	start_codon	9388617	9388619	.	-	0	ID=K3A94_start_codon-g11289.t2;Name=K3A94_start_codon-g11289.t2;Parent=K3A94_transcript-g11289.t2
scaffold_1001	AUGUSTUS	start_codon	9388617	9388619	.	-	0	ID=K3A94_start_codon-g11289.t3;Name=K3A94_start_codon-g11289.t3;Parent=K3A94_transcript-g11289.t3
scaffold_1001	AUGUSTUS	start_codon	9388617	9388619	.	-	0	ID=K3A94_start_codon-g11289.t4;Name=K3A94_start_codon-g11289.t4;Parent=K3A94_transcript-g11289.t4
scaffold_1001	AUGUSTUS	gene	9402243	9423206	1.11	+	.	ID=K3A94_g11290;Name=K3A94_g11290
scaffold_1001	AUGUSTUS	transcript	9402243	9423206	0.36	+	.	ID=K3A94_transcript-g11290.t2;Name=K3A94_transcript-g11290.t2;Parent=K3A94_g11290
scaffold_1001	AUGUSTUS	start_codon	9402243	9402245	.	+	0	ID=K3A94_start_codon-g11290.t2;Name=K3A94_start_codon-g11290.t2;Parent=K3A94_transcript-g11290.t2
scaffold_1001	AUGUSTUS	exon	9402243	9402276	.	+	.	ID=K3A94_exon-g11290.t2;Name=K3A94_exon-g11290.t2;Parent=K3A94_transcript-g11290.t2
scaffold_1001	AUGUSTUS	CDS	9402243	9402276	0.48	+	0	ID=K3A94_CDS-g11290.t2;Name=K3A94_CDS-g11290.t2;Parent=K3A94_transcript-g11290.t2
scaffold_1001	AUGUSTUS	intron	9402277	9420573	0.48	+	.	ID=K3A94_intron-g11290.t2;Name=K3A94_intron-g11290.t2;Parent=K3A94_transcript-g11290.t2
scaffold_1001	AUGUSTUS	transcript	9417042	9423206	0.75	+	.	ID=K3A94_transcript-g11290.t1;Name=K3A94_transcript-g11290.t1;Parent=K3A94_g11290
scaffold_1001	AUGUSTUS	start_codon	9417042	9417044	.	+	0	ID=K3A94_start_codon-g11290.t1;Name=K3A94_start_codon-g11290.t1;Parent=K3A94_transcript-g11290.t1
scaffold_1001	AUGUSTUS	exon	9417042	9417047	.	+	.	ID=K3A94_exon-g11290.t1;Name=K3A94_exon-g11290.t1;Parent=K3A94_transcript-g11290.t1
scaffold_1001	AUGUSTUS	CDS	9417042	9417047	0.76	+	0	ID=K3A94_CDS-g11290.t1;Name=K3A94_CDS-g11290.t1;Parent=K3A94_transcript-g11290.t1
scaffold_1001	AUGUSTUS	intron	9417048	9420573	1	+	.	ID=K3A94_intron-g11290.t1;Name=K3A94_intron-g11290.t1;Parent=K3A94_transcript-g11290.t1
scaffold_1001	AUGUSTUS	exon	9420574	9420589	.	+	.	ID=K3A94_exon-g11290.t1;Name=K3A94_exon-g11290.t1;Parent=K3A94_transcript-g11290.t1
scaffold_1001	AUGUSTUS	exon	9420574	9420589	.	+	.	ID=K3A94_exon-g11290.t2;Name=K3A94_exon-g11290.t2;Parent=K3A94_transcript-g11290.t2
scaffold_1001	AUGUSTUS	CDS	9420574	9420589	1	+	0	ID=K3A94_CDS-g11290.t1;Name=K3A94_CDS-g11290.t1;Parent=K3A94_transcript-g11290.t1
scaffold_1001	AUGUSTUS	CDS	9420574	9420589	0.39	+	2	ID=K3A94_CDS-g11290.t2;Name=K3A94_CDS-g11290.t2;Parent=K3A94_transcript-g11290.t2
scaffold_1001	AUGUSTUS	intron	9420590	9420644	1	+	.	ID=K3A94_intron-g11290.t1;Name=K3A94_intron-g11290.t1;Parent=K3A94_transcript-g11290.t1
scaffold_1001	AUGUSTUS	intron	9420590	9420644	0.87	+	.	ID=K3A94_intron-g11290.t2;Name=K3A94_intron-g11290.t2;Parent=K3A94_transcript-g11290.t2
scaffold_1001	AUGUSTUS	exon	9420645	9421292	.	+	.	ID=K3A94_exon-g11290.t1;Name=K3A94_exon-g11290.t1;Parent=K3A94_transcript-g11290.t1
scaffold_1001	AUGUSTUS	exon	9420645	9420766	.	+	.	ID=K3A94_exon-g11290.t2;Name=K3A94_exon-g11290.t2;Parent=K3A94_transcript-g11290.t2
scaffold_1001	AUGUSTUS	CDS	9420645	9421292	1	+	2	ID=K3A94_CDS-g11290.t1;Name=K3A94_CDS-g11290.t1;Parent=K3A94_transcript-g11290.t1
scaffold_1001	AUGUSTUS	CDS	9420645	9420766	0.38	+	1	ID=K3A94_CDS-g11290.t2;Name=K3A94_CDS-g11290.t2;Parent=K3A94_transcript-g11290.t2
scaffold_1001	GeneMark.hmm	gene	9420647	9423206	.	+	.	ID=K3A94_14765_g;Name=K3A94_14765_g
scaffold_1001	GeneMark.hmm	transcript	9420647	9423206	.	+	.	ID=K3A94_transcript-14765_t;Name=K3A94_transcript-14765_t;Parent=K3A94_14765_g
scaffold_1001	GeneMark.hmm	start_codon	9420647	9420649	.	+	0	ID=K3A94_start_codon-14765_t;Name=K3A94_start_codon-14765_t;Parent=K3A94_transcript-14765_t
scaffold_1001	GeneMark.hmm	exon	9420647	9421292	0	+	.	ID=K3A94_exon-14765_t;Name=K3A94_exon-14765_t;Parent=K3A94_transcript-14765_t
scaffold_1001	GeneMark.hmm	CDS	9420647	9421292	.	+	0	ID=K3A94_CDS-14765_t;Name=K3A94_CDS-14765_t;Parent=K3A94_transcript-14765_t
scaffold_1001	AUGUSTUS	intron	9420767	9420848	0.37	+	.	ID=K3A94_intron-g11290.t2;Name=K3A94_intron-g11290.t2;Parent=K3A94_transcript-g11290.t2
scaffold_1001	AUGUSTUS	exon	9420849	9421292	.	+	.	ID=K3A94_exon-g11290.t2;Name=K3A94_exon-g11290.t2;Parent=K3A94_transcript-g11290.t2
scaffold_1001	AUGUSTUS	CDS	9420849	9421292	0.36	+	2	ID=K3A94_CDS-g11290.t2;Name=K3A94_CDS-g11290.t2;Parent=K3A94_transcript-g11290.t2
scaffold_1001	AUGUSTUS	intron	9421293	9421354	1	+	.	ID=K3A94_intron-g11290.t1;Name=K3A94_intron-g11290.t1;Parent=K3A94_transcript-g11290.t1
scaffold_1001	AUGUSTUS	intron	9421293	9421354	1	+	.	ID=K3A94_intron-g11290.t2;Name=K3A94_intron-g11290.t2;Parent=K3A94_transcript-g11290.t2
scaffold_1001	AUGUSTUS	exon	9421355	9421443	.	+	.	ID=K3A94_exon-g11290.t1;Name=K3A94_exon-g11290.t1;Parent=K3A94_transcript-g11290.t1
scaffold_1001	AUGUSTUS	exon	9421355	9421443	.	+	.	ID=K3A94_exon-g11290.t2;Name=K3A94_exon-g11290.t2;Parent=K3A94_transcript-g11290.t2
scaffold_1001	GeneMark.hmm	exon	9421355	9421443	0	+	.	ID=K3A94_exon-14765_t;Name=K3A94_exon-14765_t;Parent=K3A94_transcript-14765_t
scaffold_1001	AUGUSTUS	CDS	9421355	9421443	1	+	2	ID=K3A94_CDS-g11290.t1;Name=K3A94_CDS-g11290.t1;Parent=K3A94_transcript-g11290.t1
scaffold_1001	AUGUSTUS	CDS	9421355	9421443	1	+	2	ID=K3A94_CDS-g11290.t2;Name=K3A94_CDS-g11290.t2;Parent=K3A94_transcript-g11290.t2
scaffold_1001	GeneMark.hmm	CDS	9421355	9421443	.	+	2	ID=K3A94_CDS-14765_t;Name=K3A94_CDS-14765_t;Parent=K3A94_transcript-14765_t
scaffold_1001	AUGUSTUS	intron	9421444	9421497	1	+	.	ID=K3A94_intron-g11290.t1;Name=K3A94_intron-g11290.t1;Parent=K3A94_transcript-g11290.t1
scaffold_1001	AUGUSTUS	intron	9421444	9421497	1	+	.	ID=K3A94_intron-g11290.t2;Name=K3A94_intron-g11290.t2;Parent=K3A94_transcript-g11290.t2
scaffold_1001	AUGUSTUS	exon	9421498	9421639	.	+	.	ID=K3A94_exon-g11290.t1;Name=K3A94_exon-g11290.t1;Parent=K3A94_transcript-g11290.t1
scaffold_1001	AUGUSTUS	exon	9421498	9421639	.	+	.	ID=K3A94_exon-g11290.t2;Name=K3A94_exon-g11290.t2;Parent=K3A94_transcript-g11290.t2
scaffold_1001	GeneMark.hmm	exon	9421498	9421639	0	+	.	ID=K3A94_exon-14765_t;Name=K3A94_exon-14765_t;Parent=K3A94_transcript-14765_t
scaffold_1001	AUGUSTUS	CDS	9421498	9421639	1	+	0	ID=K3A94_CDS-g11290.t1;Name=K3A94_CDS-g11290.t1;Parent=K3A94_transcript-g11290.t1
scaffold_1001	AUGUSTUS	CDS	9421498	9421639	1	+	0	ID=K3A94_CDS-g11290.t2;Name=K3A94_CDS-g11290.t2;Parent=K3A94_transcript-g11290.t2
scaffold_1001	GeneMark.hmm	CDS	9421498	9421639	.	+	0	ID=K3A94_CDS-14765_t;Name=K3A94_CDS-14765_t;Parent=K3A94_transcript-14765_t
scaffold_1001	AUGUSTUS	intron	9421640	9421701	1	+	.	ID=K3A94_intron-g11290.t1;Name=K3A94_intron-g11290.t1;Parent=K3A94_transcript-g11290.t1
scaffold_1001	AUGUSTUS	intron	9421640	9421701	1	+	.	ID=K3A94_intron-g11290.t2;Name=K3A94_intron-g11290.t2;Parent=K3A94_transcript-g11290.t2
scaffold_1001	AUGUSTUS	exon	9421702	9421907	.	+	.	ID=K3A94_exon-g11290.t1;Name=K3A94_exon-g11290.t1;Parent=K3A94_transcript-g11290.t1
scaffold_1001	AUGUSTUS	exon	9421702	9421907	.	+	.	ID=K3A94_exon-g11290.t2;Name=K3A94_exon-g11290.t2;Parent=K3A94_transcript-g11290.t2
scaffold_1001	GeneMark.hmm	exon	9421702	9421907	0	+	.	ID=K3A94_exon-14765_t;Name=K3A94_exon-14765_t;Parent=K3A94_transcript-14765_t
scaffold_1001	AUGUSTUS	CDS	9421702	9421907	1	+	2	ID=K3A94_CDS-g11290.t1;Name=K3A94_CDS-g11290.t1;Parent=K3A94_transcript-g11290.t1
scaffold_1001	AUGUSTUS	CDS	9421702	9421907	1	+	2	ID=K3A94_CDS-g11290.t2;Name=K3A94_CDS-g11290.t2;Parent=K3A94_transcript-g11290.t2
scaffold_1001	GeneMark.hmm	CDS	9421702	9421907	.	+	2	ID=K3A94_CDS-14765_t;Name=K3A94_CDS-14765_t;Parent=K3A94_transcript-14765_t
scaffold_1001	AUGUSTUS	intron	9421908	9421964	1	+	.	ID=K3A94_intron-g11290.t1;Name=K3A94_intron-g11290.t1;Parent=K3A94_transcript-g11290.t1
scaffold_1001	AUGUSTUS	intron	9421908	9421964	1	+	.	ID=K3A94_intron-g11290.t2;Name=K3A94_intron-g11290.t2;Parent=K3A94_transcript-g11290.t2
scaffold_1001	AUGUSTUS	exon	9421965	9422193	.	+	.	ID=K3A94_exon-g11290.t1;Name=K3A94_exon-g11290.t1;Parent=K3A94_transcript-g11290.t1
scaffold_1001	AUGUSTUS	exon	9421965	9422193	.	+	.	ID=K3A94_exon-g11290.t2;Name=K3A94_exon-g11290.t2;Parent=K3A94_transcript-g11290.t2
scaffold_1001	GeneMark.hmm	exon	9421965	9422193	0	+	.	ID=K3A94_exon-14765_t;Name=K3A94_exon-14765_t;Parent=K3A94_transcript-14765_t
scaffold_1001	AUGUSTUS	CDS	9421965	9422193	1	+	0	ID=K3A94_CDS-g11290.t1;Name=K3A94_CDS-g11290.t1;Parent=K3A94_transcript-g11290.t1
scaffold_1001	AUGUSTUS	CDS	9421965	9422193	1	+	0	ID=K3A94_CDS-g11290.t2;Name=K3A94_CDS-g11290.t2;Parent=K3A94_transcript-g11290.t2
scaffold_1001	GeneMark.hmm	CDS	9421965	9422193	.	+	0	ID=K3A94_CDS-14765_t;Name=K3A94_CDS-14765_t;Parent=K3A94_transcript-14765_t
scaffold_1001	AUGUSTUS	intron	9422194	9422264	1	+	.	ID=K3A94_intron-g11290.t1;Name=K3A94_intron-g11290.t1;Parent=K3A94_transcript-g11290.t1
scaffold_1001	AUGUSTUS	intron	9422194	9422264	1	+	.	ID=K3A94_intron-g11290.t2;Name=K3A94_intron-g11290.t2;Parent=K3A94_transcript-g11290.t2
scaffold_1001	AUGUSTUS	exon	9422265	9422472	.	+	.	ID=K3A94_exon-g11290.t1;Name=K3A94_exon-g11290.t1;Parent=K3A94_transcript-g11290.t1
scaffold_1001	AUGUSTUS	exon	9422265	9422472	.	+	.	ID=K3A94_exon-g11290.t2;Name=K3A94_exon-g11290.t2;Parent=K3A94_transcript-g11290.t2
scaffold_1001	GeneMark.hmm	exon	9422265	9422472	0	+	.	ID=K3A94_exon-14765_t;Name=K3A94_exon-14765_t;Parent=K3A94_transcript-14765_t
scaffold_1001	AUGUSTUS	CDS	9422265	9422472	1	+	2	ID=K3A94_CDS-g11290.t1;Name=K3A94_CDS-g11290.t1;Parent=K3A94_transcript-g11290.t1
scaffold_1001	AUGUSTUS	CDS	9422265	9422472	1	+	2	ID=K3A94_CDS-g11290.t2;Name=K3A94_CDS-g11290.t2;Parent=K3A94_transcript-g11290.t2
scaffold_1001	GeneMark.hmm	CDS	9422265	9422472	.	+	2	ID=K3A94_CDS-14765_t;Name=K3A94_CDS-14765_t;Parent=K3A94_transcript-14765_t
scaffold_1001	AUGUSTUS	intron	9422473	9422536	1	+	.	ID=K3A94_intron-g11290.t1;Name=K3A94_intron-g11290.t1;Parent=K3A94_transcript-g11290.t1
scaffold_1001	AUGUSTUS	intron	9422473	9422536	1	+	.	ID=K3A94_intron-g11290.t2;Name=K3A94_intron-g11290.t2;Parent=K3A94_transcript-g11290.t2
scaffold_1001	AUGUSTUS	exon	9422537	9423010	.	+	.	ID=K3A94_exon-g11290.t1;Name=K3A94_exon-g11290.t1;Parent=K3A94_transcript-g11290.t1
scaffold_1001	AUGUSTUS	exon	9422537	9423010	.	+	.	ID=K3A94_exon-g11290.t2;Name=K3A94_exon-g11290.t2;Parent=K3A94_transcript-g11290.t2
scaffold_1001	GeneMark.hmm	exon	9422537	9423010	0	+	.	ID=K3A94_exon-14765_t;Name=K3A94_exon-14765_t;Parent=K3A94_transcript-14765_t
scaffold_1001	AUGUSTUS	CDS	9422537	9423010	0.99	+	1	ID=K3A94_CDS-g11290.t1;Name=K3A94_CDS-g11290.t1;Parent=K3A94_transcript-g11290.t1
scaffold_1001	AUGUSTUS	CDS	9422537	9423010	1	+	1	ID=K3A94_CDS-g11290.t2;Name=K3A94_CDS-g11290.t2;Parent=K3A94_transcript-g11290.t2
scaffold_1001	GeneMark.hmm	CDS	9422537	9423010	.	+	1	ID=K3A94_CDS-14765_t;Name=K3A94_CDS-14765_t;Parent=K3A94_transcript-14765_t
scaffold_1001	AUGUSTUS	intron	9423011	9423064	1	+	.	ID=K3A94_intron-g11290.t1;Name=K3A94_intron-g11290.t1;Parent=K3A94_transcript-g11290.t1
scaffold_1001	AUGUSTUS	intron	9423011	9423064	1	+	.	ID=K3A94_intron-g11290.t2;Name=K3A94_intron-g11290.t2;Parent=K3A94_transcript-g11290.t2
scaffold_1001	AUGUSTUS	exon	9423065	9423206	.	+	.	ID=K3A94_exon-g11290.t1;Name=K3A94_exon-g11290.t1;Parent=K3A94_transcript-g11290.t1
scaffold_1001	AUGUSTUS	exon	9423065	9423206	.	+	.	ID=K3A94_exon-g11290.t2;Name=K3A94_exon-g11290.t2;Parent=K3A94_transcript-g11290.t2
scaffold_1001	GeneMark.hmm	exon	9423065	9423206	0	+	.	ID=K3A94_exon-14765_t;Name=K3A94_exon-14765_t;Parent=K3A94_transcript-14765_t
scaffold_1001	AUGUSTUS	CDS	9423065	9423206	1	+	1	ID=K3A94_CDS-g11290.t1;Name=K3A94_CDS-g11290.t1;Parent=K3A94_transcript-g11290.t1
scaffold_1001	AUGUSTUS	CDS	9423065	9423206	1	+	1	ID=K3A94_CDS-g11290.t2;Name=K3A94_CDS-g11290.t2;Parent=K3A94_transcript-g11290.t2
scaffold_1001	GeneMark.hmm	CDS	9423065	9423206	.	+	1	ID=K3A94_CDS-14765_t;Name=K3A94_CDS-14765_t;Parent=K3A94_transcript-14765_t
scaffold_1001	AUGUSTUS	stop_codon	9423204	9423206	.	+	0	ID=K3A94_stop_codon-g11290.t1;Name=K3A94_stop_codon-g11290.t1;Parent=K3A94_transcript-g11290.t1
scaffold_1001	AUGUSTUS	stop_codon	9423204	9423206	.	+	0	ID=K3A94_stop_codon-g11290.t2;Name=K3A94_stop_codon-g11290.t2;Parent=K3A94_transcript-g11290.t2
scaffold_1001	GeneMark.hmm	stop_codon	9423204	9423206	.	+	0	ID=K3A94_stop_codon-14765_t;Name=K3A94_stop_codon-14765_t;Parent=K3A94_transcript-14765_t
scaffold_1001	AUGUSTUS	gene	9426357	9426939	1	-	.	ID=K3A94_g11291;Name=K3A94_g11291
scaffold_1001	AUGUSTUS	transcript	9426357	9426939	1	-	.	ID=K3A94_transcript-g11291.t1;Name=K3A94_transcript-g11291.t1;Parent=K3A94_g11291
scaffold_1001	AUGUSTUS	stop_codon	9426357	9426359	.	-	0	ID=K3A94_stop_codon-g11291.t1;Name=K3A94_stop_codon-g11291.t1;Parent=K3A94_transcript-g11291.t1
scaffold_1001	AUGUSTUS	exon	9426357	9426453	.	-	.	ID=K3A94_exon-g11291.t1;Name=K3A94_exon-g11291.t1;Parent=K3A94_transcript-g11291.t1
scaffold_1001	AUGUSTUS	CDS	9426357	9426453	1	-	1	ID=K3A94_CDS-g11291.t1;Name=K3A94_CDS-g11291.t1;Parent=K3A94_transcript-g11291.t1
scaffold_1001	AUGUSTUS	intron	9426454	9426661	1	-	.	ID=K3A94_intron-g11291.t1;Name=K3A94_intron-g11291.t1;Parent=K3A94_transcript-g11291.t1
scaffold_1001	AUGUSTUS	exon	9426662	9426715	.	-	.	ID=K3A94_exon-g11291.t1;Name=K3A94_exon-g11291.t1;Parent=K3A94_transcript-g11291.t1
scaffold_1001	AUGUSTUS	CDS	9426662	9426715	1	-	1	ID=K3A94_CDS-g11291.t1;Name=K3A94_CDS-g11291.t1;Parent=K3A94_transcript-g11291.t1
scaffold_1001	AUGUSTUS	intron	9426716	9426776	1	-	.	ID=K3A94_intron-g11291.t1;Name=K3A94_intron-g11291.t1;Parent=K3A94_transcript-g11291.t1
scaffold_1001	AUGUSTUS	exon	9426777	9426832	.	-	.	ID=K3A94_exon-g11291.t1;Name=K3A94_exon-g11291.t1;Parent=K3A94_transcript-g11291.t1
scaffold_1001	AUGUSTUS	CDS	9426777	9426832	1	-	0	ID=K3A94_CDS-g11291.t1;Name=K3A94_CDS-g11291.t1;Parent=K3A94_transcript-g11291.t1
scaffold_1001	AUGUSTUS	intron	9426833	9426930	1	-	.	ID=K3A94_intron-g11291.t1;Name=K3A94_intron-g11291.t1;Parent=K3A94_transcript-g11291.t1
scaffold_1001	AUGUSTUS	exon	9426931	9426939	.	-	.	ID=K3A94_exon-g11291.t1;Name=K3A94_exon-g11291.t1;Parent=K3A94_transcript-g11291.t1
scaffold_1001	AUGUSTUS	CDS	9426931	9426939	1	-	0	ID=K3A94_CDS-g11291.t1;Name=K3A94_CDS-g11291.t1;Parent=K3A94_transcript-g11291.t1
scaffold_1001	AUGUSTUS	start_codon	9426937	9426939	.	-	0	ID=K3A94_start_codon-g11291.t1;Name=K3A94_start_codon-g11291.t1;Parent=K3A94_transcript-g11291.t1
scaffold_1001	AUGUSTUS	gene	9428207	9430947	0.82	-	.	ID=K3A94_g11292;Name=K3A94_g11292
scaffold_1001	AUGUSTUS	transcript	9428207	9430947	0.82	-	.	ID=K3A94_transcript-g11292.t1;Name=K3A94_transcript-g11292.t1;Parent=K3A94_g11292
scaffold_1001	AUGUSTUS	stop_codon	9428207	9428209	.	-	0	ID=K3A94_stop_codon-g11292.t1;Name=K3A94_stop_codon-g11292.t1;Parent=K3A94_transcript-g11292.t1
scaffold_1001	AUGUSTUS	exon	9428207	9429307	.	-	.	ID=K3A94_exon-g11292.t1;Name=K3A94_exon-g11292.t1;Parent=K3A94_transcript-g11292.t1
scaffold_1001	AUGUSTUS	CDS	9428207	9429307	1	-	0	ID=K3A94_CDS-g11292.t1;Name=K3A94_CDS-g11292.t1;Parent=K3A94_transcript-g11292.t1
scaffold_1001	AUGUSTUS	intron	9429308	9429363	1	-	.	ID=K3A94_intron-g11292.t1;Name=K3A94_intron-g11292.t1;Parent=K3A94_transcript-g11292.t1
scaffold_1001	AUGUSTUS	exon	9429364	9429521	.	-	.	ID=K3A94_exon-g11292.t1;Name=K3A94_exon-g11292.t1;Parent=K3A94_transcript-g11292.t1
scaffold_1001	AUGUSTUS	CDS	9429364	9429521	1	-	2	ID=K3A94_CDS-g11292.t1;Name=K3A94_CDS-g11292.t1;Parent=K3A94_transcript-g11292.t1
scaffold_1001	AUGUSTUS	intron	9429522	9429832	1	-	.	ID=K3A94_intron-g11292.t1;Name=K3A94_intron-g11292.t1;Parent=K3A94_transcript-g11292.t1
scaffold_1001	AUGUSTUS	exon	9429833	9430055	.	-	.	ID=K3A94_exon-g11292.t1;Name=K3A94_exon-g11292.t1;Parent=K3A94_transcript-g11292.t1
scaffold_1001	AUGUSTUS	CDS	9429833	9430055	1	-	0	ID=K3A94_CDS-g11292.t1;Name=K3A94_CDS-g11292.t1;Parent=K3A94_transcript-g11292.t1
scaffold_1001	AUGUSTUS	intron	9430056	9430387	1	-	.	ID=K3A94_intron-g11292.t1;Name=K3A94_intron-g11292.t1;Parent=K3A94_transcript-g11292.t1
scaffold_1001	AUGUSTUS	exon	9430388	9430501	.	-	.	ID=K3A94_exon-g11292.t1;Name=K3A94_exon-g11292.t1;Parent=K3A94_transcript-g11292.t1
scaffold_1001	AUGUSTUS	CDS	9430388	9430501	1	-	0	ID=K3A94_CDS-g11292.t1;Name=K3A94_CDS-g11292.t1;Parent=K3A94_transcript-g11292.t1
scaffold_1001	AUGUSTUS	intron	9430502	9430560	1	-	.	ID=K3A94_intron-g11292.t1;Name=K3A94_intron-g11292.t1;Parent=K3A94_transcript-g11292.t1
scaffold_1001	AUGUSTUS	exon	9430561	9430947	.	-	.	ID=K3A94_exon-g11292.t1;Name=K3A94_exon-g11292.t1;Parent=K3A94_transcript-g11292.t1
scaffold_1001	AUGUSTUS	CDS	9430561	9430947	0.82	-	0	ID=K3A94_CDS-g11292.t1;Name=K3A94_CDS-g11292.t1;Parent=K3A94_transcript-g11292.t1
scaffold_1001	AUGUSTUS	start_codon	9430945	9430947	.	-	0	ID=K3A94_start_codon-g11292.t1;Name=K3A94_start_codon-g11292.t1;Parent=K3A94_transcript-g11292.t1
scaffold_1001	AUGUSTUS	gene	9433966	9467818	2.14	-	.	ID=K3A94_g11293;Name=K3A94_g11293
scaffold_1001	AUGUSTUS	transcript	9433966	9467818	0.68	-	.	ID=K3A94_transcript-g11293.t3;Name=K3A94_transcript-g11293.t3;Parent=K3A94_g11293
scaffold_1001	AUGUSTUS	transcript	9433966	9467818	0.72	-	.	ID=K3A94_transcript-g11293.t1;Name=K3A94_transcript-g11293.t1;Parent=K3A94_g11293
scaffold_1001	AUGUSTUS	transcript	9433966	9467818	0.74	-	.	ID=K3A94_transcript-g11293.t2;Name=K3A94_transcript-g11293.t2;Parent=K3A94_g11293
scaffold_1001	AUGUSTUS	stop_codon	9433966	9433968	.	-	0	ID=K3A94_stop_codon-g11293.t2;Name=K3A94_stop_codon-g11293.t2;Parent=K3A94_transcript-g11293.t2
scaffold_1001	AUGUSTUS	stop_codon	9433966	9433968	.	-	0	ID=K3A94_stop_codon-g11293.t3;Name=K3A94_stop_codon-g11293.t3;Parent=K3A94_transcript-g11293.t3
scaffold_1001	AUGUSTUS	stop_codon	9433966	9433968	.	-	0	ID=K3A94_stop_codon-g11293.t1;Name=K3A94_stop_codon-g11293.t1;Parent=K3A94_transcript-g11293.t1
scaffold_1001	AUGUSTUS	exon	9433966	9434095	.	-	.	ID=K3A94_exon-g11293.t2;Name=K3A94_exon-g11293.t2;Parent=K3A94_transcript-g11293.t2
scaffold_1001	AUGUSTUS	exon	9433966	9434095	.	-	.	ID=K3A94_exon-g11293.t3;Name=K3A94_exon-g11293.t3;Parent=K3A94_transcript-g11293.t3
scaffold_1001	AUGUSTUS	exon	9433966	9434095	.	-	.	ID=K3A94_exon-g11293.t1;Name=K3A94_exon-g11293.t1;Parent=K3A94_transcript-g11293.t1
scaffold_1001	AUGUSTUS	CDS	9433966	9434095	0.82	-	1	ID=K3A94_CDS-g11293.t2;Name=K3A94_CDS-g11293.t2;Parent=K3A94_transcript-g11293.t2
scaffold_1001	AUGUSTUS	CDS	9433966	9434095	0.79	-	1	ID=K3A94_CDS-g11293.t3;Name=K3A94_CDS-g11293.t3;Parent=K3A94_transcript-g11293.t3
scaffold_1001	AUGUSTUS	CDS	9433966	9434095	0.77	-	1	ID=K3A94_CDS-g11293.t1;Name=K3A94_CDS-g11293.t1;Parent=K3A94_transcript-g11293.t1
scaffold_1001	AUGUSTUS	intron	9434096	9434155	1	-	.	ID=K3A94_intron-g11293.t2;Name=K3A94_intron-g11293.t2;Parent=K3A94_transcript-g11293.t2
scaffold_1001	AUGUSTUS	intron	9434096	9434155	1	-	.	ID=K3A94_intron-g11293.t3;Name=K3A94_intron-g11293.t3;Parent=K3A94_transcript-g11293.t3
scaffold_1001	AUGUSTUS	intron	9434096	9434155	1	-	.	ID=K3A94_intron-g11293.t1;Name=K3A94_intron-g11293.t1;Parent=K3A94_transcript-g11293.t1
scaffold_1001	AUGUSTUS	exon	9434156	9434271	.	-	.	ID=K3A94_exon-g11293.t2;Name=K3A94_exon-g11293.t2;Parent=K3A94_transcript-g11293.t2
scaffold_1001	AUGUSTUS	exon	9434156	9434271	.	-	.	ID=K3A94_exon-g11293.t3;Name=K3A94_exon-g11293.t3;Parent=K3A94_transcript-g11293.t3
scaffold_1001	AUGUSTUS	exon	9434156	9434271	.	-	.	ID=K3A94_exon-g11293.t1;Name=K3A94_exon-g11293.t1;Parent=K3A94_transcript-g11293.t1
scaffold_1001	AUGUSTUS	CDS	9434156	9434271	1	-	0	ID=K3A94_CDS-g11293.t2;Name=K3A94_CDS-g11293.t2;Parent=K3A94_transcript-g11293.t2
scaffold_1001	AUGUSTUS	CDS	9434156	9434271	1	-	0	ID=K3A94_CDS-g11293.t3;Name=K3A94_CDS-g11293.t3;Parent=K3A94_transcript-g11293.t3
scaffold_1001	AUGUSTUS	CDS	9434156	9434271	1	-	0	ID=K3A94_CDS-g11293.t1;Name=K3A94_CDS-g11293.t1;Parent=K3A94_transcript-g11293.t1
scaffold_1001	AUGUSTUS	intron	9434272	9434599	1	-	.	ID=K3A94_intron-g11293.t2;Name=K3A94_intron-g11293.t2;Parent=K3A94_transcript-g11293.t2
scaffold_1001	AUGUSTUS	intron	9434272	9434599	1	-	.	ID=K3A94_intron-g11293.t3;Name=K3A94_intron-g11293.t3;Parent=K3A94_transcript-g11293.t3
scaffold_1001	AUGUSTUS	intron	9434272	9434599	1	-	.	ID=K3A94_intron-g11293.t1;Name=K3A94_intron-g11293.t1;Parent=K3A94_transcript-g11293.t1
scaffold_1001	AUGUSTUS	exon	9434600	9434757	.	-	.	ID=K3A94_exon-g11293.t2;Name=K3A94_exon-g11293.t2;Parent=K3A94_transcript-g11293.t2
scaffold_1001	AUGUSTUS	exon	9434600	9434757	.	-	.	ID=K3A94_exon-g11293.t3;Name=K3A94_exon-g11293.t3;Parent=K3A94_transcript-g11293.t3
scaffold_1001	AUGUSTUS	exon	9434600	9434757	.	-	.	ID=K3A94_exon-g11293.t1;Name=K3A94_exon-g11293.t1;Parent=K3A94_transcript-g11293.t1
scaffold_1001	AUGUSTUS	CDS	9434600	9434757	1	-	2	ID=K3A94_CDS-g11293.t2;Name=K3A94_CDS-g11293.t2;Parent=K3A94_transcript-g11293.t2
scaffold_1001	AUGUSTUS	CDS	9434600	9434757	1	-	2	ID=K3A94_CDS-g11293.t3;Name=K3A94_CDS-g11293.t3;Parent=K3A94_transcript-g11293.t3
scaffold_1001	AUGUSTUS	CDS	9434600	9434757	1	-	2	ID=K3A94_CDS-g11293.t1;Name=K3A94_CDS-g11293.t1;Parent=K3A94_transcript-g11293.t1
scaffold_1001	AUGUSTUS	intron	9434758	9435209	1	-	.	ID=K3A94_intron-g11293.t2;Name=K3A94_intron-g11293.t2;Parent=K3A94_transcript-g11293.t2
scaffold_1001	AUGUSTUS	intron	9434758	9435209	1	-	.	ID=K3A94_intron-g11293.t3;Name=K3A94_intron-g11293.t3;Parent=K3A94_transcript-g11293.t3
scaffold_1001	AUGUSTUS	intron	9434758	9435209	1	-	.	ID=K3A94_intron-g11293.t1;Name=K3A94_intron-g11293.t1;Parent=K3A94_transcript-g11293.t1
scaffold_1001	AUGUSTUS	exon	9435210	9435312	.	-	.	ID=K3A94_exon-g11293.t2;Name=K3A94_exon-g11293.t2;Parent=K3A94_transcript-g11293.t2
scaffold_1001	AUGUSTUS	exon	9435210	9435312	.	-	.	ID=K3A94_exon-g11293.t3;Name=K3A94_exon-g11293.t3;Parent=K3A94_transcript-g11293.t3
scaffold_1001	AUGUSTUS	exon	9435210	9435312	.	-	.	ID=K3A94_exon-g11293.t1;Name=K3A94_exon-g11293.t1;Parent=K3A94_transcript-g11293.t1
scaffold_1001	AUGUSTUS	CDS	9435210	9435312	1	-	0	ID=K3A94_CDS-g11293.t2;Name=K3A94_CDS-g11293.t2;Parent=K3A94_transcript-g11293.t2
scaffold_1001	AUGUSTUS	CDS	9435210	9435312	1	-	0	ID=K3A94_CDS-g11293.t3;Name=K3A94_CDS-g11293.t3;Parent=K3A94_transcript-g11293.t3
scaffold_1001	AUGUSTUS	CDS	9435210	9435312	1	-	0	ID=K3A94_CDS-g11293.t1;Name=K3A94_CDS-g11293.t1;Parent=K3A94_transcript-g11293.t1
scaffold_1001	AUGUSTUS	intron	9435313	9439581	1	-	.	ID=K3A94_intron-g11293.t2;Name=K3A94_intron-g11293.t2;Parent=K3A94_transcript-g11293.t2
scaffold_1001	AUGUSTUS	intron	9435313	9442195	1	-	.	ID=K3A94_intron-g11293.t3;Name=K3A94_intron-g11293.t3;Parent=K3A94_transcript-g11293.t3
scaffold_1001	AUGUSTUS	intron	9435313	9439581	1	-	.	ID=K3A94_intron-g11293.t1;Name=K3A94_intron-g11293.t1;Parent=K3A94_transcript-g11293.t1
scaffold_1001	AUGUSTUS	exon	9439582	9439704	.	-	.	ID=K3A94_exon-g11293.t2;Name=K3A94_exon-g11293.t2;Parent=K3A94_transcript-g11293.t2
scaffold_1001	AUGUSTUS	exon	9439582	9439704	.	-	.	ID=K3A94_exon-g11293.t1;Name=K3A94_exon-g11293.t1;Parent=K3A94_transcript-g11293.t1
scaffold_1001	AUGUSTUS	CDS	9439582	9439704	1	-	0	ID=K3A94_CDS-g11293.t2;Name=K3A94_CDS-g11293.t2;Parent=K3A94_transcript-g11293.t2
scaffold_1001	AUGUSTUS	CDS	9439582	9439704	1	-	0	ID=K3A94_CDS-g11293.t1;Name=K3A94_CDS-g11293.t1;Parent=K3A94_transcript-g11293.t1
scaffold_1001	AUGUSTUS	intron	9439705	9442195	1	-	.	ID=K3A94_intron-g11293.t2;Name=K3A94_intron-g11293.t2;Parent=K3A94_transcript-g11293.t2
scaffold_1001	AUGUSTUS	intron	9439705	9442195	1	-	.	ID=K3A94_intron-g11293.t1;Name=K3A94_intron-g11293.t1;Parent=K3A94_transcript-g11293.t1
scaffold_1001	AUGUSTUS	exon	9442196	9442338	.	-	.	ID=K3A94_exon-g11293.t2;Name=K3A94_exon-g11293.t2;Parent=K3A94_transcript-g11293.t2
scaffold_1001	AUGUSTUS	exon	9442196	9442338	.	-	.	ID=K3A94_exon-g11293.t3;Name=K3A94_exon-g11293.t3;Parent=K3A94_transcript-g11293.t3
scaffold_1001	AUGUSTUS	exon	9442196	9442338	.	-	.	ID=K3A94_exon-g11293.t1;Name=K3A94_exon-g11293.t1;Parent=K3A94_transcript-g11293.t1
scaffold_1001	AUGUSTUS	CDS	9442196	9442338	1	-	2	ID=K3A94_CDS-g11293.t2;Name=K3A94_CDS-g11293.t2;Parent=K3A94_transcript-g11293.t2
scaffold_1001	AUGUSTUS	CDS	9442196	9442338	1	-	2	ID=K3A94_CDS-g11293.t3;Name=K3A94_CDS-g11293.t3;Parent=K3A94_transcript-g11293.t3
scaffold_1001	AUGUSTUS	CDS	9442196	9442338	1	-	2	ID=K3A94_CDS-g11293.t1;Name=K3A94_CDS-g11293.t1;Parent=K3A94_transcript-g11293.t1
scaffold_1001	AUGUSTUS	intron	9442339	9453730	0.97	-	.	ID=K3A94_intron-g11293.t2;Name=K3A94_intron-g11293.t2;Parent=K3A94_transcript-g11293.t2
scaffold_1001	AUGUSTUS	intron	9442339	9453730	0.96	-	.	ID=K3A94_intron-g11293.t3;Name=K3A94_intron-g11293.t3;Parent=K3A94_transcript-g11293.t3
scaffold_1001	AUGUSTUS	intron	9442339	9445792	1	-	.	ID=K3A94_intron-g11293.t1;Name=K3A94_intron-g11293.t1;Parent=K3A94_transcript-g11293.t1
scaffold_1001	AUGUSTUS	exon	9445793	9446017	.	-	.	ID=K3A94_exon-g11293.t1;Name=K3A94_exon-g11293.t1;Parent=K3A94_transcript-g11293.t1
scaffold_1001	AUGUSTUS	CDS	9445793	9446017	1	-	2	ID=K3A94_CDS-g11293.t1;Name=K3A94_CDS-g11293.t1;Parent=K3A94_transcript-g11293.t1
scaffold_1001	AUGUSTUS	intron	9446018	9453730	1	-	.	ID=K3A94_intron-g11293.t1;Name=K3A94_intron-g11293.t1;Parent=K3A94_transcript-g11293.t1
scaffold_1001	AUGUSTUS	exon	9453731	9453884	.	-	.	ID=K3A94_exon-g11293.t2;Name=K3A94_exon-g11293.t2;Parent=K3A94_transcript-g11293.t2
scaffold_1001	AUGUSTUS	exon	9453731	9453884	.	-	.	ID=K3A94_exon-g11293.t3;Name=K3A94_exon-g11293.t3;Parent=K3A94_transcript-g11293.t3
scaffold_1001	AUGUSTUS	exon	9453731	9453884	.	-	.	ID=K3A94_exon-g11293.t1;Name=K3A94_exon-g11293.t1;Parent=K3A94_transcript-g11293.t1
scaffold_1001	AUGUSTUS	CDS	9453731	9453884	1	-	0	ID=K3A94_CDS-g11293.t2;Name=K3A94_CDS-g11293.t2;Parent=K3A94_transcript-g11293.t2
scaffold_1001	AUGUSTUS	CDS	9453731	9453884	1	-	0	ID=K3A94_CDS-g11293.t3;Name=K3A94_CDS-g11293.t3;Parent=K3A94_transcript-g11293.t3
scaffold_1001	AUGUSTUS	CDS	9453731	9453884	1	-	0	ID=K3A94_CDS-g11293.t1;Name=K3A94_CDS-g11293.t1;Parent=K3A94_transcript-g11293.t1
scaffold_1001	AUGUSTUS	intron	9453885	9455999	1	-	.	ID=K3A94_intron-g11293.t2;Name=K3A94_intron-g11293.t2;Parent=K3A94_transcript-g11293.t2
scaffold_1001	AUGUSTUS	intron	9453885	9455999	1	-	.	ID=K3A94_intron-g11293.t3;Name=K3A94_intron-g11293.t3;Parent=K3A94_transcript-g11293.t3
scaffold_1001	AUGUSTUS	intron	9453885	9455999	1	-	.	ID=K3A94_intron-g11293.t1;Name=K3A94_intron-g11293.t1;Parent=K3A94_transcript-g11293.t1
scaffold_1001	AUGUSTUS	exon	9456000	9456118	.	-	.	ID=K3A94_exon-g11293.t2;Name=K3A94_exon-g11293.t2;Parent=K3A94_transcript-g11293.t2
scaffold_1001	AUGUSTUS	exon	9456000	9456118	.	-	.	ID=K3A94_exon-g11293.t3;Name=K3A94_exon-g11293.t3;Parent=K3A94_transcript-g11293.t3
scaffold_1001	AUGUSTUS	exon	9456000	9456118	.	-	.	ID=K3A94_exon-g11293.t1;Name=K3A94_exon-g11293.t1;Parent=K3A94_transcript-g11293.t1
scaffold_1001	AUGUSTUS	CDS	9456000	9456118	1	-	2	ID=K3A94_CDS-g11293.t2;Name=K3A94_CDS-g11293.t2;Parent=K3A94_transcript-g11293.t2
scaffold_1001	AUGUSTUS	CDS	9456000	9456118	1	-	2	ID=K3A94_CDS-g11293.t3;Name=K3A94_CDS-g11293.t3;Parent=K3A94_transcript-g11293.t3
scaffold_1001	AUGUSTUS	CDS	9456000	9456118	1	-	2	ID=K3A94_CDS-g11293.t1;Name=K3A94_CDS-g11293.t1;Parent=K3A94_transcript-g11293.t1
scaffold_1001	AUGUSTUS	intron	9456119	9457932	1	-	.	ID=K3A94_intron-g11293.t2;Name=K3A94_intron-g11293.t2;Parent=K3A94_transcript-g11293.t2
scaffold_1001	AUGUSTUS	intron	9456119	9457932	1	-	.	ID=K3A94_intron-g11293.t3;Name=K3A94_intron-g11293.t3;Parent=K3A94_transcript-g11293.t3
scaffold_1001	AUGUSTUS	intron	9456119	9457932	1	-	.	ID=K3A94_intron-g11293.t1;Name=K3A94_intron-g11293.t1;Parent=K3A94_transcript-g11293.t1
scaffold_1001	AUGUSTUS	exon	9457933	9458102	.	-	.	ID=K3A94_exon-g11293.t2;Name=K3A94_exon-g11293.t2;Parent=K3A94_transcript-g11293.t2
scaffold_1001	AUGUSTUS	exon	9457933	9458102	.	-	.	ID=K3A94_exon-g11293.t3;Name=K3A94_exon-g11293.t3;Parent=K3A94_transcript-g11293.t3
scaffold_1001	AUGUSTUS	exon	9457933	9458102	.	-	.	ID=K3A94_exon-g11293.t1;Name=K3A94_exon-g11293.t1;Parent=K3A94_transcript-g11293.t1
scaffold_1001	AUGUSTUS	CDS	9457933	9458102	1	-	1	ID=K3A94_CDS-g11293.t2;Name=K3A94_CDS-g11293.t2;Parent=K3A94_transcript-g11293.t2
scaffold_1001	AUGUSTUS	CDS	9457933	9458102	1	-	1	ID=K3A94_CDS-g11293.t3;Name=K3A94_CDS-g11293.t3;Parent=K3A94_transcript-g11293.t3
scaffold_1001	AUGUSTUS	CDS	9457933	9458102	1	-	1	ID=K3A94_CDS-g11293.t1;Name=K3A94_CDS-g11293.t1;Parent=K3A94_transcript-g11293.t1
scaffold_1001	AUGUSTUS	intron	9458103	9458581	1	-	.	ID=K3A94_intron-g11293.t2;Name=K3A94_intron-g11293.t2;Parent=K3A94_transcript-g11293.t2
scaffold_1001	AUGUSTUS	intron	9458103	9458581	1	-	.	ID=K3A94_intron-g11293.t3;Name=K3A94_intron-g11293.t3;Parent=K3A94_transcript-g11293.t3
scaffold_1001	AUGUSTUS	intron	9458103	9458581	1	-	.	ID=K3A94_intron-g11293.t1;Name=K3A94_intron-g11293.t1;Parent=K3A94_transcript-g11293.t1
scaffold_1001	AUGUSTUS	exon	9458582	9458784	.	-	.	ID=K3A94_exon-g11293.t2;Name=K3A94_exon-g11293.t2;Parent=K3A94_transcript-g11293.t2
scaffold_1001	AUGUSTUS	exon	9458582	9458784	.	-	.	ID=K3A94_exon-g11293.t3;Name=K3A94_exon-g11293.t3;Parent=K3A94_transcript-g11293.t3
scaffold_1001	AUGUSTUS	exon	9458582	9458784	.	-	.	ID=K3A94_exon-g11293.t1;Name=K3A94_exon-g11293.t1;Parent=K3A94_transcript-g11293.t1
scaffold_1001	AUGUSTUS	CDS	9458582	9458784	1	-	0	ID=K3A94_CDS-g11293.t2;Name=K3A94_CDS-g11293.t2;Parent=K3A94_transcript-g11293.t2
scaffold_1001	AUGUSTUS	CDS	9458582	9458784	1	-	0	ID=K3A94_CDS-g11293.t3;Name=K3A94_CDS-g11293.t3;Parent=K3A94_transcript-g11293.t3
scaffold_1001	AUGUSTUS	CDS	9458582	9458784	1	-	0	ID=K3A94_CDS-g11293.t1;Name=K3A94_CDS-g11293.t1;Parent=K3A94_transcript-g11293.t1
scaffold_1001	AUGUSTUS	intron	9458785	9467410	1	-	.	ID=K3A94_intron-g11293.t2;Name=K3A94_intron-g11293.t2;Parent=K3A94_transcript-g11293.t2
scaffold_1001	AUGUSTUS	intron	9458785	9467410	1	-	.	ID=K3A94_intron-g11293.t3;Name=K3A94_intron-g11293.t3;Parent=K3A94_transcript-g11293.t3
scaffold_1001	AUGUSTUS	intron	9458785	9467410	1	-	.	ID=K3A94_intron-g11293.t1;Name=K3A94_intron-g11293.t1;Parent=K3A94_transcript-g11293.t1
scaffold_1001	AUGUSTUS	exon	9467411	9467818	.	-	.	ID=K3A94_exon-g11293.t2;Name=K3A94_exon-g11293.t2;Parent=K3A94_transcript-g11293.t2
scaffold_1001	AUGUSTUS	exon	9467411	9467818	.	-	.	ID=K3A94_exon-g11293.t3;Name=K3A94_exon-g11293.t3;Parent=K3A94_transcript-g11293.t3
scaffold_1001	AUGUSTUS	exon	9467411	9467818	.	-	.	ID=K3A94_exon-g11293.t1;Name=K3A94_exon-g11293.t1;Parent=K3A94_transcript-g11293.t1
scaffold_1001	AUGUSTUS	CDS	9467411	9467818	0.94	-	0	ID=K3A94_CDS-g11293.t2;Name=K3A94_CDS-g11293.t2;Parent=K3A94_transcript-g11293.t2
scaffold_1001	AUGUSTUS	CDS	9467411	9467818	0.89	-	0	ID=K3A94_CDS-g11293.t3;Name=K3A94_CDS-g11293.t3;Parent=K3A94_transcript-g11293.t3
scaffold_1001	AUGUSTUS	CDS	9467411	9467818	0.93	-	0	ID=K3A94_CDS-g11293.t1;Name=K3A94_CDS-g11293.t1;Parent=K3A94_transcript-g11293.t1
scaffold_1001	AUGUSTUS	start_codon	9467816	9467818	.	-	0	ID=K3A94_start_codon-g11293.t2;Name=K3A94_start_codon-g11293.t2;Parent=K3A94_transcript-g11293.t2
scaffold_1001	AUGUSTUS	start_codon	9467816	9467818	.	-	0	ID=K3A94_start_codon-g11293.t3;Name=K3A94_start_codon-g11293.t3;Parent=K3A94_transcript-g11293.t3
scaffold_1001	AUGUSTUS	start_codon	9467816	9467818	.	-	0	ID=K3A94_start_codon-g11293.t1;Name=K3A94_start_codon-g11293.t1;Parent=K3A94_transcript-g11293.t1
scaffold_1001	AUGUSTUS	gene	9477667	9478742	0.34	+	.	ID=K3A94_g11294;Name=K3A94_g11294
scaffold_1001	AUGUSTUS	transcript	9477667	9478742	0.34	+	.	ID=K3A94_transcript-g11294.t1;Name=K3A94_transcript-g11294.t1;Parent=K3A94_g11294
scaffold_1001	AUGUSTUS	start_codon	9477667	9477669	.	+	0	ID=K3A94_start_codon-g11294.t1;Name=K3A94_start_codon-g11294.t1;Parent=K3A94_transcript-g11294.t1
scaffold_1001	AUGUSTUS	exon	9477667	9477864	.	+	.	ID=K3A94_exon-g11294.t1;Name=K3A94_exon-g11294.t1;Parent=K3A94_transcript-g11294.t1
scaffold_1001	AUGUSTUS	CDS	9477667	9477864	0.34	+	0	ID=K3A94_CDS-g11294.t1;Name=K3A94_CDS-g11294.t1;Parent=K3A94_transcript-g11294.t1
scaffold_1001	AUGUSTUS	intron	9477865	9477912	1	+	.	ID=K3A94_intron-g11294.t1;Name=K3A94_intron-g11294.t1;Parent=K3A94_transcript-g11294.t1
scaffold_1001	AUGUSTUS	exon	9477913	9478416	.	+	.	ID=K3A94_exon-g11294.t1;Name=K3A94_exon-g11294.t1;Parent=K3A94_transcript-g11294.t1
scaffold_1001	AUGUSTUS	CDS	9477913	9478416	1	+	0	ID=K3A94_CDS-g11294.t1;Name=K3A94_CDS-g11294.t1;Parent=K3A94_transcript-g11294.t1
scaffold_1001	AUGUSTUS	intron	9478417	9478467	1	+	.	ID=K3A94_intron-g11294.t1;Name=K3A94_intron-g11294.t1;Parent=K3A94_transcript-g11294.t1
scaffold_1001	AUGUSTUS	exon	9478468	9478597	.	+	.	ID=K3A94_exon-g11294.t1;Name=K3A94_exon-g11294.t1;Parent=K3A94_transcript-g11294.t1
scaffold_1001	AUGUSTUS	CDS	9478468	9478597	1	+	0	ID=K3A94_CDS-g11294.t1;Name=K3A94_CDS-g11294.t1;Parent=K3A94_transcript-g11294.t1
scaffold_1001	AUGUSTUS	intron	9478598	9478656	1	+	.	ID=K3A94_intron-g11294.t1;Name=K3A94_intron-g11294.t1;Parent=K3A94_transcript-g11294.t1
scaffold_1001	AUGUSTUS	exon	9478657	9478742	.	+	.	ID=K3A94_exon-g11294.t1;Name=K3A94_exon-g11294.t1;Parent=K3A94_transcript-g11294.t1
scaffold_1001	AUGUSTUS	CDS	9478657	9478742	1	+	2	ID=K3A94_CDS-g11294.t1;Name=K3A94_CDS-g11294.t1;Parent=K3A94_transcript-g11294.t1
scaffold_1001	AUGUSTUS	stop_codon	9478740	9478742	.	+	0	ID=K3A94_stop_codon-g11294.t1;Name=K3A94_stop_codon-g11294.t1;Parent=K3A94_transcript-g11294.t1
scaffold_1001	AUGUSTUS	gene	9480620	9488438	0.98	+	.	ID=K3A94_g11295;Name=K3A94_g11295
scaffold_1001	AUGUSTUS	transcript	9480620	9488438	0.98	+	.	ID=K3A94_transcript-g11295.t1;Name=K3A94_transcript-g11295.t1;Parent=K3A94_g11295
scaffold_1001	AUGUSTUS	start_codon	9480620	9480622	.	+	0	ID=K3A94_start_codon-g11295.t1;Name=K3A94_start_codon-g11295.t1;Parent=K3A94_transcript-g11295.t1
scaffold_1001	AUGUSTUS	exon	9480620	9480691	.	+	.	ID=K3A94_exon-g11295.t1;Name=K3A94_exon-g11295.t1;Parent=K3A94_transcript-g11295.t1
scaffold_1001	AUGUSTUS	CDS	9480620	9480691	1	+	0	ID=K3A94_CDS-g11295.t1;Name=K3A94_CDS-g11295.t1;Parent=K3A94_transcript-g11295.t1
scaffold_1001	AUGUSTUS	intron	9480692	9486139	1	+	.	ID=K3A94_intron-g11295.t1;Name=K3A94_intron-g11295.t1;Parent=K3A94_transcript-g11295.t1
scaffold_1001	GeneMark.hmm	gene	9484049	9488438	.	+	.	ID=K3A94_14768_g;Name=K3A94_14768_g
scaffold_1001	GeneMark.hmm	transcript	9484049	9488438	.	+	.	ID=K3A94_transcript-14768_t;Name=K3A94_transcript-14768_t;Parent=K3A94_14768_g
scaffold_1001	GeneMark.hmm	start_codon	9484049	9484051	.	+	0	ID=K3A94_start_codon-14768_t;Name=K3A94_start_codon-14768_t;Parent=K3A94_transcript-14768_t
scaffold_1001	GeneMark.hmm	exon	9484049	9484129	0	+	.	ID=K3A94_exon-14768_t;Name=K3A94_exon-14768_t;Parent=K3A94_transcript-14768_t
scaffold_1001	GeneMark.hmm	CDS	9484049	9484129	.	+	0	ID=K3A94_CDS-14768_t;Name=K3A94_CDS-14768_t;Parent=K3A94_transcript-14768_t
scaffold_1001	AUGUSTUS	exon	9486140	9486570	.	+	.	ID=K3A94_exon-g11295.t1;Name=K3A94_exon-g11295.t1;Parent=K3A94_transcript-g11295.t1
scaffold_1001	GeneMark.hmm	exon	9486140	9486570	0	+	.	ID=K3A94_exon-14768_t;Name=K3A94_exon-14768_t;Parent=K3A94_transcript-14768_t
scaffold_1001	AUGUSTUS	CDS	9486140	9486570	1	+	0	ID=K3A94_CDS-g11295.t1;Name=K3A94_CDS-g11295.t1;Parent=K3A94_transcript-g11295.t1
scaffold_1001	GeneMark.hmm	CDS	9486140	9486570	.	+	0	ID=K3A94_CDS-14768_t;Name=K3A94_CDS-14768_t;Parent=K3A94_transcript-14768_t
scaffold_1001	AUGUSTUS	intron	9486571	9486876	1	+	.	ID=K3A94_intron-g11295.t1;Name=K3A94_intron-g11295.t1;Parent=K3A94_transcript-g11295.t1
scaffold_1001	AUGUSTUS	exon	9486877	9487345	.	+	.	ID=K3A94_exon-g11295.t1;Name=K3A94_exon-g11295.t1;Parent=K3A94_transcript-g11295.t1
scaffold_1001	GeneMark.hmm	exon	9486877	9487345	0	+	.	ID=K3A94_exon-14768_t;Name=K3A94_exon-14768_t;Parent=K3A94_transcript-14768_t
scaffold_1001	AUGUSTUS	CDS	9486877	9487345	1	+	1	ID=K3A94_CDS-g11295.t1;Name=K3A94_CDS-g11295.t1;Parent=K3A94_transcript-g11295.t1
scaffold_1001	GeneMark.hmm	CDS	9486877	9487345	.	+	1	ID=K3A94_CDS-14768_t;Name=K3A94_CDS-14768_t;Parent=K3A94_transcript-14768_t
scaffold_1001	AUGUSTUS	intron	9487346	9487406	1	+	.	ID=K3A94_intron-g11295.t1;Name=K3A94_intron-g11295.t1;Parent=K3A94_transcript-g11295.t1
scaffold_1001	AUGUSTUS	exon	9487407	9487620	.	+	.	ID=K3A94_exon-g11295.t1;Name=K3A94_exon-g11295.t1;Parent=K3A94_transcript-g11295.t1
scaffold_1001	GeneMark.hmm	exon	9487407	9487620	0	+	.	ID=K3A94_exon-14768_t;Name=K3A94_exon-14768_t;Parent=K3A94_transcript-14768_t
scaffold_1001	AUGUSTUS	CDS	9487407	9487620	1	+	0	ID=K3A94_CDS-g11295.t1;Name=K3A94_CDS-g11295.t1;Parent=K3A94_transcript-g11295.t1
scaffold_1001	GeneMark.hmm	CDS	9487407	9487620	.	+	0	ID=K3A94_CDS-14768_t;Name=K3A94_CDS-14768_t;Parent=K3A94_transcript-14768_t
scaffold_1001	AUGUSTUS	intron	9487621	9487676	1	+	.	ID=K3A94_intron-g11295.t1;Name=K3A94_intron-g11295.t1;Parent=K3A94_transcript-g11295.t1
scaffold_1001	AUGUSTUS	exon	9487677	9488209	.	+	.	ID=K3A94_exon-g11295.t1;Name=K3A94_exon-g11295.t1;Parent=K3A94_transcript-g11295.t1
scaffold_1001	GeneMark.hmm	exon	9487677	9488209	0	+	.	ID=K3A94_exon-14768_t;Name=K3A94_exon-14768_t;Parent=K3A94_transcript-14768_t
scaffold_1001	AUGUSTUS	CDS	9487677	9488209	1	+	2	ID=K3A94_CDS-g11295.t1;Name=K3A94_CDS-g11295.t1;Parent=K3A94_transcript-g11295.t1
scaffold_1001	GeneMark.hmm	CDS	9487677	9488209	.	+	2	ID=K3A94_CDS-14768_t;Name=K3A94_CDS-14768_t;Parent=K3A94_transcript-14768_t
scaffold_1001	AUGUSTUS	intron	9488210	9488267	1	+	.	ID=K3A94_intron-g11295.t1;Name=K3A94_intron-g11295.t1;Parent=K3A94_transcript-g11295.t1
scaffold_1001	AUGUSTUS	exon	9488268	9488438	.	+	.	ID=K3A94_exon-g11295.t1;Name=K3A94_exon-g11295.t1;Parent=K3A94_transcript-g11295.t1
scaffold_1001	GeneMark.hmm	exon	9488268	9488438	0	+	.	ID=K3A94_exon-14768_t;Name=K3A94_exon-14768_t;Parent=K3A94_transcript-14768_t
scaffold_1001	AUGUSTUS	CDS	9488268	9488438	0.98	+	0	ID=K3A94_CDS-g11295.t1;Name=K3A94_CDS-g11295.t1;Parent=K3A94_transcript-g11295.t1
scaffold_1001	GeneMark.hmm	CDS	9488268	9488438	.	+	0	ID=K3A94_CDS-14768_t;Name=K3A94_CDS-14768_t;Parent=K3A94_transcript-14768_t
scaffold_1001	AUGUSTUS	stop_codon	9488436	9488438	.	+	0	ID=K3A94_stop_codon-g11295.t1;Name=K3A94_stop_codon-g11295.t1;Parent=K3A94_transcript-g11295.t1
scaffold_1001	GeneMark.hmm	stop_codon	9488436	9488438	.	+	0	ID=K3A94_stop_codon-14768_t;Name=K3A94_stop_codon-14768_t;Parent=K3A94_transcript-14768_t
scaffold_1001	AUGUSTUS	gene	9493193	9497700	0.37	+	.	ID=K3A94_g11296;Name=K3A94_g11296
scaffold_1001	AUGUSTUS	transcript	9493193	9497700	0.37	+	.	ID=K3A94_transcript-g11296.t1;Name=K3A94_transcript-g11296.t1;Parent=K3A94_g11296
scaffold_1001	AUGUSTUS	start_codon	9493193	9493195	.	+	0	ID=K3A94_start_codon-g11296.t1;Name=K3A94_start_codon-g11296.t1;Parent=K3A94_transcript-g11296.t1
scaffold_1001	AUGUSTUS	exon	9493193	9493326	.	+	.	ID=K3A94_exon-g11296.t1;Name=K3A94_exon-g11296.t1;Parent=K3A94_transcript-g11296.t1
scaffold_1001	AUGUSTUS	CDS	9493193	9493326	0.46	+	0	ID=K3A94_CDS-g11296.t1;Name=K3A94_CDS-g11296.t1;Parent=K3A94_transcript-g11296.t1
scaffold_1001	AUGUSTUS	intron	9493327	9494119	1	+	.	ID=K3A94_intron-g11296.t1;Name=K3A94_intron-g11296.t1;Parent=K3A94_transcript-g11296.t1
scaffold_1001	AUGUSTUS	exon	9494120	9494547	.	+	.	ID=K3A94_exon-g11296.t1;Name=K3A94_exon-g11296.t1;Parent=K3A94_transcript-g11296.t1
scaffold_1001	AUGUSTUS	CDS	9494120	9494547	0.94	+	1	ID=K3A94_CDS-g11296.t1;Name=K3A94_CDS-g11296.t1;Parent=K3A94_transcript-g11296.t1
scaffold_1001	AUGUSTUS	intron	9494548	9497581	0.91	+	.	ID=K3A94_intron-g11296.t1;Name=K3A94_intron-g11296.t1;Parent=K3A94_transcript-g11296.t1
scaffold_1001	AUGUSTUS	exon	9497582	9497700	.	+	.	ID=K3A94_exon-g11296.t1;Name=K3A94_exon-g11296.t1;Parent=K3A94_transcript-g11296.t1
scaffold_1001	AUGUSTUS	CDS	9497582	9497700	0.81	+	2	ID=K3A94_CDS-g11296.t1;Name=K3A94_CDS-g11296.t1;Parent=K3A94_transcript-g11296.t1
scaffold_1001	AUGUSTUS	stop_codon	9497698	9497700	.	+	0	ID=K3A94_stop_codon-g11296.t1;Name=K3A94_stop_codon-g11296.t1;Parent=K3A94_transcript-g11296.t1
scaffold_1001	AUGUSTUS	gene	9498654	9502007	1.85	+	.	ID=K3A94_g11297;Name=K3A94_g11297
scaffold_1001	AUGUSTUS	transcript	9498654	9502007	0.87	+	.	ID=K3A94_transcript-g11297.t2;Name=K3A94_transcript-g11297.t2;Parent=K3A94_g11297
scaffold_1001	AUGUSTUS	start_codon	9498654	9498656	.	+	0	ID=K3A94_start_codon-g11297.t2;Name=K3A94_start_codon-g11297.t2;Parent=K3A94_transcript-g11297.t2
scaffold_1001	AUGUSTUS	exon	9498654	9498760	.	+	.	ID=K3A94_exon-g11297.t2;Name=K3A94_exon-g11297.t2;Parent=K3A94_transcript-g11297.t2
scaffold_1001	AUGUSTUS	CDS	9498654	9498760	0.87	+	0	ID=K3A94_CDS-g11297.t2;Name=K3A94_CDS-g11297.t2;Parent=K3A94_transcript-g11297.t2
scaffold_1001	AUGUSTUS	intron	9498761	9500066	1	+	.	ID=K3A94_intron-g11297.t2;Name=K3A94_intron-g11297.t2;Parent=K3A94_transcript-g11297.t2
scaffold_1001	AUGUSTUS	transcript	9499032	9502007	0.98	+	.	ID=K3A94_transcript-g11297.t1;Name=K3A94_transcript-g11297.t1;Parent=K3A94_g11297
scaffold_1001	AUGUSTUS	start_codon	9499032	9499034	.	+	0	ID=K3A94_start_codon-g11297.t1;Name=K3A94_start_codon-g11297.t1;Parent=K3A94_transcript-g11297.t1
scaffold_1001	AUGUSTUS	exon	9499032	9499129	.	+	.	ID=K3A94_exon-g11297.t1;Name=K3A94_exon-g11297.t1;Parent=K3A94_transcript-g11297.t1
scaffold_1001	AUGUSTUS	CDS	9499032	9499129	0.99	+	0	ID=K3A94_CDS-g11297.t1;Name=K3A94_CDS-g11297.t1;Parent=K3A94_transcript-g11297.t1
scaffold_1001	AUGUSTUS	intron	9499130	9500066	1	+	.	ID=K3A94_intron-g11297.t1;Name=K3A94_intron-g11297.t1;Parent=K3A94_transcript-g11297.t1
scaffold_1001	AUGUSTUS	exon	9500067	9500402	.	+	.	ID=K3A94_exon-g11297.t1;Name=K3A94_exon-g11297.t1;Parent=K3A94_transcript-g11297.t1
scaffold_1001	AUGUSTUS	exon	9500067	9500402	.	+	.	ID=K3A94_exon-g11297.t2;Name=K3A94_exon-g11297.t2;Parent=K3A94_transcript-g11297.t2
scaffold_1001	AUGUSTUS	CDS	9500067	9500402	1	+	1	ID=K3A94_CDS-g11297.t1;Name=K3A94_CDS-g11297.t1;Parent=K3A94_transcript-g11297.t1
scaffold_1001	AUGUSTUS	CDS	9500067	9500402	1	+	1	ID=K3A94_CDS-g11297.t2;Name=K3A94_CDS-g11297.t2;Parent=K3A94_transcript-g11297.t2
scaffold_1001	AUGUSTUS	intron	9500403	9500453	1	+	.	ID=K3A94_intron-g11297.t1;Name=K3A94_intron-g11297.t1;Parent=K3A94_transcript-g11297.t1
scaffold_1001	AUGUSTUS	intron	9500403	9500453	1	+	.	ID=K3A94_intron-g11297.t2;Name=K3A94_intron-g11297.t2;Parent=K3A94_transcript-g11297.t2
scaffold_1001	AUGUSTUS	exon	9500454	9501222	.	+	.	ID=K3A94_exon-g11297.t1;Name=K3A94_exon-g11297.t1;Parent=K3A94_transcript-g11297.t1
scaffold_1001	AUGUSTUS	exon	9500454	9501222	.	+	.	ID=K3A94_exon-g11297.t2;Name=K3A94_exon-g11297.t2;Parent=K3A94_transcript-g11297.t2
scaffold_1001	AUGUSTUS	CDS	9500454	9501222	1	+	1	ID=K3A94_CDS-g11297.t1;Name=K3A94_CDS-g11297.t1;Parent=K3A94_transcript-g11297.t1
scaffold_1001	AUGUSTUS	CDS	9500454	9501222	1	+	1	ID=K3A94_CDS-g11297.t2;Name=K3A94_CDS-g11297.t2;Parent=K3A94_transcript-g11297.t2
scaffold_1001	AUGUSTUS	intron	9501223	9501277	1	+	.	ID=K3A94_intron-g11297.t1;Name=K3A94_intron-g11297.t1;Parent=K3A94_transcript-g11297.t1
scaffold_1001	AUGUSTUS	intron	9501223	9501277	1	+	.	ID=K3A94_intron-g11297.t2;Name=K3A94_intron-g11297.t2;Parent=K3A94_transcript-g11297.t2
scaffold_1001	AUGUSTUS	exon	9501278	9501544	.	+	.	ID=K3A94_exon-g11297.t1;Name=K3A94_exon-g11297.t1;Parent=K3A94_transcript-g11297.t1
scaffold_1001	AUGUSTUS	exon	9501278	9501544	.	+	.	ID=K3A94_exon-g11297.t2;Name=K3A94_exon-g11297.t2;Parent=K3A94_transcript-g11297.t2
scaffold_1001	AUGUSTUS	CDS	9501278	9501544	1	+	0	ID=K3A94_CDS-g11297.t1;Name=K3A94_CDS-g11297.t1;Parent=K3A94_transcript-g11297.t1
scaffold_1001	AUGUSTUS	CDS	9501278	9501544	1	+	0	ID=K3A94_CDS-g11297.t2;Name=K3A94_CDS-g11297.t2;Parent=K3A94_transcript-g11297.t2
scaffold_1001	AUGUSTUS	intron	9501545	9501602	1	+	.	ID=K3A94_intron-g11297.t1;Name=K3A94_intron-g11297.t1;Parent=K3A94_transcript-g11297.t1
scaffold_1001	AUGUSTUS	intron	9501545	9501602	1	+	.	ID=K3A94_intron-g11297.t2;Name=K3A94_intron-g11297.t2;Parent=K3A94_transcript-g11297.t2
scaffold_1001	AUGUSTUS	exon	9501603	9502007	.	+	.	ID=K3A94_exon-g11297.t1;Name=K3A94_exon-g11297.t1;Parent=K3A94_transcript-g11297.t1
scaffold_1001	AUGUSTUS	exon	9501603	9502007	.	+	.	ID=K3A94_exon-g11297.t2;Name=K3A94_exon-g11297.t2;Parent=K3A94_transcript-g11297.t2
scaffold_1001	AUGUSTUS	CDS	9501603	9502007	0.99	+	0	ID=K3A94_CDS-g11297.t1;Name=K3A94_CDS-g11297.t1;Parent=K3A94_transcript-g11297.t1
scaffold_1001	AUGUSTUS	CDS	9501603	9502007	1	+	0	ID=K3A94_CDS-g11297.t2;Name=K3A94_CDS-g11297.t2;Parent=K3A94_transcript-g11297.t2
scaffold_1001	AUGUSTUS	stop_codon	9502005	9502007	.	+	0	ID=K3A94_stop_codon-g11297.t1;Name=K3A94_stop_codon-g11297.t1;Parent=K3A94_transcript-g11297.t1
scaffold_1001	AUGUSTUS	stop_codon	9502005	9502007	.	+	0	ID=K3A94_stop_codon-g11297.t2;Name=K3A94_stop_codon-g11297.t2;Parent=K3A94_transcript-g11297.t2
scaffold_1001	AUGUSTUS	gene	9510824	9513794	1	+	.	ID=K3A94_g11298;Name=K3A94_g11298
scaffold_1001	AUGUSTUS	transcript	9510824	9513794	1	+	.	ID=K3A94_transcript-g11298.t1;Name=K3A94_transcript-g11298.t1;Parent=K3A94_g11298
scaffold_1001	AUGUSTUS	start_codon	9510824	9510826	.	+	0	ID=K3A94_start_codon-g11298.t1;Name=K3A94_start_codon-g11298.t1;Parent=K3A94_transcript-g11298.t1
scaffold_1001	AUGUSTUS	exon	9510824	9510909	.	+	.	ID=K3A94_exon-g11298.t1;Name=K3A94_exon-g11298.t1;Parent=K3A94_transcript-g11298.t1
scaffold_1001	AUGUSTUS	CDS	9510824	9510909	1	+	0	ID=K3A94_CDS-g11298.t1;Name=K3A94_CDS-g11298.t1;Parent=K3A94_transcript-g11298.t1
scaffold_1001	AUGUSTUS	intron	9510910	9511295	1	+	.	ID=K3A94_intron-g11298.t1;Name=K3A94_intron-g11298.t1;Parent=K3A94_transcript-g11298.t1
scaffold_1001	AUGUSTUS	exon	9511296	9512209	.	+	.	ID=K3A94_exon-g11298.t1;Name=K3A94_exon-g11298.t1;Parent=K3A94_transcript-g11298.t1
scaffold_1001	AUGUSTUS	CDS	9511296	9512209	1	+	1	ID=K3A94_CDS-g11298.t1;Name=K3A94_CDS-g11298.t1;Parent=K3A94_transcript-g11298.t1
scaffold_1001	AUGUSTUS	intron	9512210	9512269	1	+	.	ID=K3A94_intron-g11298.t1;Name=K3A94_intron-g11298.t1;Parent=K3A94_transcript-g11298.t1
scaffold_1001	AUGUSTUS	exon	9512270	9512820	.	+	.	ID=K3A94_exon-g11298.t1;Name=K3A94_exon-g11298.t1;Parent=K3A94_transcript-g11298.t1
scaffold_1001	AUGUSTUS	CDS	9512270	9512820	1	+	2	ID=K3A94_CDS-g11298.t1;Name=K3A94_CDS-g11298.t1;Parent=K3A94_transcript-g11298.t1
scaffold_1001	AUGUSTUS	intron	9512821	9512885	1	+	.	ID=K3A94_intron-g11298.t1;Name=K3A94_intron-g11298.t1;Parent=K3A94_transcript-g11298.t1
scaffold_1001	AUGUSTUS	exon	9512886	9513148	.	+	.	ID=K3A94_exon-g11298.t1;Name=K3A94_exon-g11298.t1;Parent=K3A94_transcript-g11298.t1
scaffold_1001	AUGUSTUS	CDS	9512886	9513148	1	+	0	ID=K3A94_CDS-g11298.t1;Name=K3A94_CDS-g11298.t1;Parent=K3A94_transcript-g11298.t1
scaffold_1001	AUGUSTUS	intron	9513149	9513673	1	+	.	ID=K3A94_intron-g11298.t1;Name=K3A94_intron-g11298.t1;Parent=K3A94_transcript-g11298.t1
scaffold_1001	AUGUSTUS	exon	9513674	9513794	.	+	.	ID=K3A94_exon-g11298.t1;Name=K3A94_exon-g11298.t1;Parent=K3A94_transcript-g11298.t1
scaffold_1001	AUGUSTUS	CDS	9513674	9513794	1	+	1	ID=K3A94_CDS-g11298.t1;Name=K3A94_CDS-g11298.t1;Parent=K3A94_transcript-g11298.t1
scaffold_1001	AUGUSTUS	stop_codon	9513792	9513794	.	+	0	ID=K3A94_stop_codon-g11298.t1;Name=K3A94_stop_codon-g11298.t1;Parent=K3A94_transcript-g11298.t1
scaffold_1001	AUGUSTUS	gene	9518272	9529309	0.85	-	.	ID=K3A94_g11299;Name=K3A94_g11299
scaffold_1001	AUGUSTUS	transcript	9518272	9529309	0.47	-	.	ID=K3A94_transcript-g11299.t2;Name=K3A94_transcript-g11299.t2;Parent=K3A94_g11299
scaffold_1001	AUGUSTUS	transcript	9518272	9528929	0.38	-	.	ID=K3A94_transcript-g11299.t1;Name=K3A94_transcript-g11299.t1;Parent=K3A94_g11299
scaffold_1001	AUGUSTUS	stop_codon	9518272	9518274	.	-	0	ID=K3A94_stop_codon-g11299.t2;Name=K3A94_stop_codon-g11299.t2;Parent=K3A94_transcript-g11299.t2
scaffold_1001	AUGUSTUS	stop_codon	9518272	9518274	.	-	0	ID=K3A94_stop_codon-g11299.t1;Name=K3A94_stop_codon-g11299.t1;Parent=K3A94_transcript-g11299.t1
scaffold_1001	AUGUSTUS	exon	9518272	9519267	.	-	.	ID=K3A94_exon-g11299.t2;Name=K3A94_exon-g11299.t2;Parent=K3A94_transcript-g11299.t2
scaffold_1001	AUGUSTUS	exon	9518272	9519267	.	-	.	ID=K3A94_exon-g11299.t1;Name=K3A94_exon-g11299.t1;Parent=K3A94_transcript-g11299.t1
scaffold_1001	AUGUSTUS	CDS	9518272	9519267	1	-	0	ID=K3A94_CDS-g11299.t2;Name=K3A94_CDS-g11299.t2;Parent=K3A94_transcript-g11299.t2
scaffold_1001	AUGUSTUS	CDS	9518272	9519267	1	-	0	ID=K3A94_CDS-g11299.t1;Name=K3A94_CDS-g11299.t1;Parent=K3A94_transcript-g11299.t1
scaffold_1001	AUGUSTUS	intron	9519268	9520163	1	-	.	ID=K3A94_intron-g11299.t2;Name=K3A94_intron-g11299.t2;Parent=K3A94_transcript-g11299.t2
scaffold_1001	AUGUSTUS	intron	9519268	9520163	1	-	.	ID=K3A94_intron-g11299.t1;Name=K3A94_intron-g11299.t1;Parent=K3A94_transcript-g11299.t1
scaffold_1001	AUGUSTUS	exon	9520164	9520330	.	-	.	ID=K3A94_exon-g11299.t2;Name=K3A94_exon-g11299.t2;Parent=K3A94_transcript-g11299.t2
scaffold_1001	AUGUSTUS	exon	9520164	9520330	.	-	.	ID=K3A94_exon-g11299.t1;Name=K3A94_exon-g11299.t1;Parent=K3A94_transcript-g11299.t1
scaffold_1001	AUGUSTUS	CDS	9520164	9520330	1	-	2	ID=K3A94_CDS-g11299.t2;Name=K3A94_CDS-g11299.t2;Parent=K3A94_transcript-g11299.t2
scaffold_1001	AUGUSTUS	CDS	9520164	9520330	1	-	2	ID=K3A94_CDS-g11299.t1;Name=K3A94_CDS-g11299.t1;Parent=K3A94_transcript-g11299.t1
scaffold_1001	AUGUSTUS	intron	9520331	9521045	1	-	.	ID=K3A94_intron-g11299.t2;Name=K3A94_intron-g11299.t2;Parent=K3A94_transcript-g11299.t2
scaffold_1001	AUGUSTUS	intron	9520331	9521045	1	-	.	ID=K3A94_intron-g11299.t1;Name=K3A94_intron-g11299.t1;Parent=K3A94_transcript-g11299.t1
scaffold_1001	AUGUSTUS	exon	9521046	9523464	.	-	.	ID=K3A94_exon-g11299.t2;Name=K3A94_exon-g11299.t2;Parent=K3A94_transcript-g11299.t2
scaffold_1001	AUGUSTUS	exon	9521046	9523464	.	-	.	ID=K3A94_exon-g11299.t1;Name=K3A94_exon-g11299.t1;Parent=K3A94_transcript-g11299.t1
scaffold_1001	AUGUSTUS	CDS	9521046	9523464	0.99	-	0	ID=K3A94_CDS-g11299.t2;Name=K3A94_CDS-g11299.t2;Parent=K3A94_transcript-g11299.t2
scaffold_1001	AUGUSTUS	CDS	9521046	9523464	1	-	0	ID=K3A94_CDS-g11299.t1;Name=K3A94_CDS-g11299.t1;Parent=K3A94_transcript-g11299.t1
scaffold_1001	AUGUSTUS	intron	9523465	9523622	1	-	.	ID=K3A94_intron-g11299.t2;Name=K3A94_intron-g11299.t2;Parent=K3A94_transcript-g11299.t2
scaffold_1001	AUGUSTUS	intron	9523465	9523622	1	-	.	ID=K3A94_intron-g11299.t1;Name=K3A94_intron-g11299.t1;Parent=K3A94_transcript-g11299.t1
scaffold_1001	AUGUSTUS	exon	9523623	9524611	.	-	.	ID=K3A94_exon-g11299.t2;Name=K3A94_exon-g11299.t2;Parent=K3A94_transcript-g11299.t2
scaffold_1001	AUGUSTUS	exon	9523623	9524611	.	-	.	ID=K3A94_exon-g11299.t1;Name=K3A94_exon-g11299.t1;Parent=K3A94_transcript-g11299.t1
scaffold_1001	AUGUSTUS	CDS	9523623	9524611	0.8	-	2	ID=K3A94_CDS-g11299.t2;Name=K3A94_CDS-g11299.t2;Parent=K3A94_transcript-g11299.t2
scaffold_1001	AUGUSTUS	CDS	9523623	9524611	0.85	-	2	ID=K3A94_CDS-g11299.t1;Name=K3A94_CDS-g11299.t1;Parent=K3A94_transcript-g11299.t1
scaffold_1001	AUGUSTUS	intron	9524612	9525037	0.79	-	.	ID=K3A94_intron-g11299.t2;Name=K3A94_intron-g11299.t2;Parent=K3A94_transcript-g11299.t2
scaffold_1001	AUGUSTUS	intron	9524612	9525037	0.83	-	.	ID=K3A94_intron-g11299.t1;Name=K3A94_intron-g11299.t1;Parent=K3A94_transcript-g11299.t1
scaffold_1001	AUGUSTUS	exon	9525038	9525760	.	-	.	ID=K3A94_exon-g11299.t2;Name=K3A94_exon-g11299.t2;Parent=K3A94_transcript-g11299.t2
scaffold_1001	AUGUSTUS	exon	9525038	9525760	.	-	.	ID=K3A94_exon-g11299.t1;Name=K3A94_exon-g11299.t1;Parent=K3A94_transcript-g11299.t1
scaffold_1001	AUGUSTUS	CDS	9525038	9525760	0.6	-	2	ID=K3A94_CDS-g11299.t2;Name=K3A94_CDS-g11299.t2;Parent=K3A94_transcript-g11299.t2
scaffold_1001	AUGUSTUS	CDS	9525038	9525760	0.61	-	2	ID=K3A94_CDS-g11299.t1;Name=K3A94_CDS-g11299.t1;Parent=K3A94_transcript-g11299.t1
scaffold_1001	AUGUSTUS	intron	9525761	9525868	0.64	-	.	ID=K3A94_intron-g11299.t2;Name=K3A94_intron-g11299.t2;Parent=K3A94_transcript-g11299.t2
scaffold_1001	AUGUSTUS	intron	9525761	9525868	0.67	-	.	ID=K3A94_intron-g11299.t1;Name=K3A94_intron-g11299.t1;Parent=K3A94_transcript-g11299.t1
scaffold_1001	AUGUSTUS	exon	9525869	9526769	.	-	.	ID=K3A94_exon-g11299.t2;Name=K3A94_exon-g11299.t2;Parent=K3A94_transcript-g11299.t2
scaffold_1001	AUGUSTUS	exon	9525869	9526769	.	-	.	ID=K3A94_exon-g11299.t1;Name=K3A94_exon-g11299.t1;Parent=K3A94_transcript-g11299.t1
scaffold_1001	AUGUSTUS	CDS	9525869	9526769	0.98	-	0	ID=K3A94_CDS-g11299.t2;Name=K3A94_CDS-g11299.t2;Parent=K3A94_transcript-g11299.t2
scaffold_1001	AUGUSTUS	CDS	9525869	9526769	0.98	-	0	ID=K3A94_CDS-g11299.t1;Name=K3A94_CDS-g11299.t1;Parent=K3A94_transcript-g11299.t1
scaffold_1001	AUGUSTUS	intron	9526770	9526829	1	-	.	ID=K3A94_intron-g11299.t2;Name=K3A94_intron-g11299.t2;Parent=K3A94_transcript-g11299.t2
scaffold_1001	AUGUSTUS	intron	9526770	9526829	1	-	.	ID=K3A94_intron-g11299.t1;Name=K3A94_intron-g11299.t1;Parent=K3A94_transcript-g11299.t1
scaffold_1001	AUGUSTUS	exon	9526830	9527141	.	-	.	ID=K3A94_exon-g11299.t2;Name=K3A94_exon-g11299.t2;Parent=K3A94_transcript-g11299.t2
scaffold_1001	AUGUSTUS	exon	9526830	9527141	.	-	.	ID=K3A94_exon-g11299.t1;Name=K3A94_exon-g11299.t1;Parent=K3A94_transcript-g11299.t1
scaffold_1001	AUGUSTUS	CDS	9526830	9527141	1	-	0	ID=K3A94_CDS-g11299.t2;Name=K3A94_CDS-g11299.t2;Parent=K3A94_transcript-g11299.t2
scaffold_1001	AUGUSTUS	CDS	9526830	9527141	1	-	0	ID=K3A94_CDS-g11299.t1;Name=K3A94_CDS-g11299.t1;Parent=K3A94_transcript-g11299.t1
scaffold_1001	AUGUSTUS	intron	9527142	9527198	1	-	.	ID=K3A94_intron-g11299.t2;Name=K3A94_intron-g11299.t2;Parent=K3A94_transcript-g11299.t2
scaffold_1001	AUGUSTUS	intron	9527142	9527198	1	-	.	ID=K3A94_intron-g11299.t1;Name=K3A94_intron-g11299.t1;Parent=K3A94_transcript-g11299.t1
scaffold_1001	AUGUSTUS	exon	9527199	9527437	.	-	.	ID=K3A94_exon-g11299.t2;Name=K3A94_exon-g11299.t2;Parent=K3A94_transcript-g11299.t2
scaffold_1001	AUGUSTUS	exon	9527199	9527437	.	-	.	ID=K3A94_exon-g11299.t1;Name=K3A94_exon-g11299.t1;Parent=K3A94_transcript-g11299.t1
scaffold_1001	AUGUSTUS	CDS	9527199	9527437	1	-	2	ID=K3A94_CDS-g11299.t2;Name=K3A94_CDS-g11299.t2;Parent=K3A94_transcript-g11299.t2
scaffold_1001	AUGUSTUS	CDS	9527199	9527437	1	-	2	ID=K3A94_CDS-g11299.t1;Name=K3A94_CDS-g11299.t1;Parent=K3A94_transcript-g11299.t1
scaffold_1001	AUGUSTUS	intron	9527438	9527504	1	-	.	ID=K3A94_intron-g11299.t2;Name=K3A94_intron-g11299.t2;Parent=K3A94_transcript-g11299.t2
scaffold_1001	AUGUSTUS	intron	9527438	9527504	1	-	.	ID=K3A94_intron-g11299.t1;Name=K3A94_intron-g11299.t1;Parent=K3A94_transcript-g11299.t1
scaffold_1001	AUGUSTUS	exon	9527505	9527681	.	-	.	ID=K3A94_exon-g11299.t2;Name=K3A94_exon-g11299.t2;Parent=K3A94_transcript-g11299.t2
scaffold_1001	AUGUSTUS	exon	9527505	9527681	.	-	.	ID=K3A94_exon-g11299.t1;Name=K3A94_exon-g11299.t1;Parent=K3A94_transcript-g11299.t1
scaffold_1001	AUGUSTUS	CDS	9527505	9527681	1	-	2	ID=K3A94_CDS-g11299.t2;Name=K3A94_CDS-g11299.t2;Parent=K3A94_transcript-g11299.t2
scaffold_1001	AUGUSTUS	CDS	9527505	9527681	1	-	2	ID=K3A94_CDS-g11299.t1;Name=K3A94_CDS-g11299.t1;Parent=K3A94_transcript-g11299.t1
scaffold_1001	AUGUSTUS	intron	9527682	9528146	1	-	.	ID=K3A94_intron-g11299.t2;Name=K3A94_intron-g11299.t2;Parent=K3A94_transcript-g11299.t2
scaffold_1001	AUGUSTUS	intron	9527682	9528146	1	-	.	ID=K3A94_intron-g11299.t1;Name=K3A94_intron-g11299.t1;Parent=K3A94_transcript-g11299.t1
scaffold_1001	AUGUSTUS	exon	9528147	9528336	.	-	.	ID=K3A94_exon-g11299.t2;Name=K3A94_exon-g11299.t2;Parent=K3A94_transcript-g11299.t2
scaffold_1001	AUGUSTUS	exon	9528147	9528336	.	-	.	ID=K3A94_exon-g11299.t1;Name=K3A94_exon-g11299.t1;Parent=K3A94_transcript-g11299.t1
scaffold_1001	AUGUSTUS	CDS	9528147	9528336	1	-	0	ID=K3A94_CDS-g11299.t2;Name=K3A94_CDS-g11299.t2;Parent=K3A94_transcript-g11299.t2
scaffold_1001	AUGUSTUS	CDS	9528147	9528336	1	-	0	ID=K3A94_CDS-g11299.t1;Name=K3A94_CDS-g11299.t1;Parent=K3A94_transcript-g11299.t1
scaffold_1001	AUGUSTUS	intron	9528337	9529225	1	-	.	ID=K3A94_intron-g11299.t2;Name=K3A94_intron-g11299.t2;Parent=K3A94_transcript-g11299.t2
scaffold_1001	AUGUSTUS	intron	9528337	9528881	1	-	.	ID=K3A94_intron-g11299.t1;Name=K3A94_intron-g11299.t1;Parent=K3A94_transcript-g11299.t1
scaffold_1001	AUGUSTUS	exon	9528882	9528929	.	-	.	ID=K3A94_exon-g11299.t1;Name=K3A94_exon-g11299.t1;Parent=K3A94_transcript-g11299.t1
scaffold_1001	AUGUSTUS	CDS	9528882	9528929	0.7	-	0	ID=K3A94_CDS-g11299.t1;Name=K3A94_CDS-g11299.t1;Parent=K3A94_transcript-g11299.t1
scaffold_1001	AUGUSTUS	start_codon	9528927	9528929	.	-	0	ID=K3A94_start_codon-g11299.t1;Name=K3A94_start_codon-g11299.t1;Parent=K3A94_transcript-g11299.t1
scaffold_1001	AUGUSTUS	exon	9529226	9529309	.	-	.	ID=K3A94_exon-g11299.t2;Name=K3A94_exon-g11299.t2;Parent=K3A94_transcript-g11299.t2
scaffold_1001	AUGUSTUS	CDS	9529226	9529309	0.99	-	0	ID=K3A94_CDS-g11299.t2;Name=K3A94_CDS-g11299.t2;Parent=K3A94_transcript-g11299.t2
scaffold_1001	AUGUSTUS	start_codon	9529307	9529309	.	-	0	ID=K3A94_start_codon-g11299.t2;Name=K3A94_start_codon-g11299.t2;Parent=K3A94_transcript-g11299.t2
scaffold_1001	AUGUSTUS	gene	9529922	9531009	0.93	-	.	ID=K3A94_g11300;Name=K3A94_g11300
scaffold_1001	AUGUSTUS	transcript	9529922	9531009	0.93	-	.	ID=K3A94_transcript-g11300.t1;Name=K3A94_transcript-g11300.t1;Parent=K3A94_g11300
scaffold_1001	AUGUSTUS	stop_codon	9529922	9529924	.	-	0	ID=K3A94_stop_codon-g11300.t1;Name=K3A94_stop_codon-g11300.t1;Parent=K3A94_transcript-g11300.t1
scaffold_1001	AUGUSTUS	exon	9529922	9530023	.	-	.	ID=K3A94_exon-g11300.t1;Name=K3A94_exon-g11300.t1;Parent=K3A94_transcript-g11300.t1
scaffold_1001	AUGUSTUS	CDS	9529922	9530023	0.99	-	0	ID=K3A94_CDS-g11300.t1;Name=K3A94_CDS-g11300.t1;Parent=K3A94_transcript-g11300.t1
scaffold_1001	AUGUSTUS	intron	9530024	9530077	1	-	.	ID=K3A94_intron-g11300.t1;Name=K3A94_intron-g11300.t1;Parent=K3A94_transcript-g11300.t1
scaffold_1001	AUGUSTUS	exon	9530078	9530199	.	-	.	ID=K3A94_exon-g11300.t1;Name=K3A94_exon-g11300.t1;Parent=K3A94_transcript-g11300.t1
scaffold_1001	AUGUSTUS	CDS	9530078	9530199	1	-	2	ID=K3A94_CDS-g11300.t1;Name=K3A94_CDS-g11300.t1;Parent=K3A94_transcript-g11300.t1
scaffold_1001	AUGUSTUS	intron	9530200	9530248	1	-	.	ID=K3A94_intron-g11300.t1;Name=K3A94_intron-g11300.t1;Parent=K3A94_transcript-g11300.t1
scaffold_1001	AUGUSTUS	exon	9530249	9530371	.	-	.	ID=K3A94_exon-g11300.t1;Name=K3A94_exon-g11300.t1;Parent=K3A94_transcript-g11300.t1
scaffold_1001	AUGUSTUS	CDS	9530249	9530371	1	-	2	ID=K3A94_CDS-g11300.t1;Name=K3A94_CDS-g11300.t1;Parent=K3A94_transcript-g11300.t1
scaffold_1001	AUGUSTUS	intron	9530372	9530431	1	-	.	ID=K3A94_intron-g11300.t1;Name=K3A94_intron-g11300.t1;Parent=K3A94_transcript-g11300.t1
scaffold_1001	AUGUSTUS	exon	9530432	9530633	.	-	.	ID=K3A94_exon-g11300.t1;Name=K3A94_exon-g11300.t1;Parent=K3A94_transcript-g11300.t1
scaffold_1001	AUGUSTUS	CDS	9530432	9530633	0.94	-	0	ID=K3A94_CDS-g11300.t1;Name=K3A94_CDS-g11300.t1;Parent=K3A94_transcript-g11300.t1
scaffold_1001	AUGUSTUS	intron	9530634	9530693	1	-	.	ID=K3A94_intron-g11300.t1;Name=K3A94_intron-g11300.t1;Parent=K3A94_transcript-g11300.t1
scaffold_1001	AUGUSTUS	exon	9530694	9530930	.	-	.	ID=K3A94_exon-g11300.t1;Name=K3A94_exon-g11300.t1;Parent=K3A94_transcript-g11300.t1
scaffold_1001	AUGUSTUS	CDS	9530694	9530930	1	-	0	ID=K3A94_CDS-g11300.t1;Name=K3A94_CDS-g11300.t1;Parent=K3A94_transcript-g11300.t1
scaffold_1001	AUGUSTUS	intron	9530931	9531003	1	-	.	ID=K3A94_intron-g11300.t1;Name=K3A94_intron-g11300.t1;Parent=K3A94_transcript-g11300.t1
scaffold_1001	AUGUSTUS	exon	9531004	9531009	.	-	.	ID=K3A94_exon-g11300.t1;Name=K3A94_exon-g11300.t1;Parent=K3A94_transcript-g11300.t1
scaffold_1001	AUGUSTUS	CDS	9531004	9531009	1	-	0	ID=K3A94_CDS-g11300.t1;Name=K3A94_CDS-g11300.t1;Parent=K3A94_transcript-g11300.t1
scaffold_1001	AUGUSTUS	start_codon	9531007	9531009	.	-	0	ID=K3A94_start_codon-g11300.t1;Name=K3A94_start_codon-g11300.t1;Parent=K3A94_transcript-g11300.t1
scaffold_1001	AUGUSTUS	gene	9534295	9570419	0.78	-	.	ID=K3A94_g11301;Name=K3A94_g11301
scaffold_1001	AUGUSTUS	transcript	9534295	9570419	0.78	-	.	ID=K3A94_transcript-g11301.t1;Name=K3A94_transcript-g11301.t1;Parent=K3A94_g11301
scaffold_1001	AUGUSTUS	stop_codon	9534295	9534297	.	-	0	ID=K3A94_stop_codon-g11301.t1;Name=K3A94_stop_codon-g11301.t1;Parent=K3A94_transcript-g11301.t1
scaffold_1001	AUGUSTUS	exon	9534295	9534407	.	-	.	ID=K3A94_exon-g11301.t1;Name=K3A94_exon-g11301.t1;Parent=K3A94_transcript-g11301.t1
scaffold_1001	AUGUSTUS	CDS	9534295	9534407	1	-	2	ID=K3A94_CDS-g11301.t1;Name=K3A94_CDS-g11301.t1;Parent=K3A94_transcript-g11301.t1
scaffold_1001	AUGUSTUS	intron	9534408	9534603	1	-	.	ID=K3A94_intron-g11301.t1;Name=K3A94_intron-g11301.t1;Parent=K3A94_transcript-g11301.t1
scaffold_1001	AUGUSTUS	exon	9534604	9534825	.	-	.	ID=K3A94_exon-g11301.t1;Name=K3A94_exon-g11301.t1;Parent=K3A94_transcript-g11301.t1
scaffold_1001	AUGUSTUS	CDS	9534604	9534825	1	-	2	ID=K3A94_CDS-g11301.t1;Name=K3A94_CDS-g11301.t1;Parent=K3A94_transcript-g11301.t1
scaffold_1001	AUGUSTUS	intron	9534826	9534889	1	-	.	ID=K3A94_intron-g11301.t1;Name=K3A94_intron-g11301.t1;Parent=K3A94_transcript-g11301.t1
scaffold_1001	AUGUSTUS	exon	9534890	9534977	.	-	.	ID=K3A94_exon-g11301.t1;Name=K3A94_exon-g11301.t1;Parent=K3A94_transcript-g11301.t1
scaffold_1001	AUGUSTUS	CDS	9534890	9534977	1	-	0	ID=K3A94_CDS-g11301.t1;Name=K3A94_CDS-g11301.t1;Parent=K3A94_transcript-g11301.t1
scaffold_1001	AUGUSTUS	intron	9534978	9535037	1	-	.	ID=K3A94_intron-g11301.t1;Name=K3A94_intron-g11301.t1;Parent=K3A94_transcript-g11301.t1
scaffold_1001	AUGUSTUS	exon	9535038	9535276	.	-	.	ID=K3A94_exon-g11301.t1;Name=K3A94_exon-g11301.t1;Parent=K3A94_transcript-g11301.t1
scaffold_1001	AUGUSTUS	CDS	9535038	9535276	1	-	2	ID=K3A94_CDS-g11301.t1;Name=K3A94_CDS-g11301.t1;Parent=K3A94_transcript-g11301.t1
scaffold_1001	AUGUSTUS	intron	9535277	9535341	1	-	.	ID=K3A94_intron-g11301.t1;Name=K3A94_intron-g11301.t1;Parent=K3A94_transcript-g11301.t1
scaffold_1001	AUGUSTUS	exon	9535342	9535540	.	-	.	ID=K3A94_exon-g11301.t1;Name=K3A94_exon-g11301.t1;Parent=K3A94_transcript-g11301.t1
scaffold_1001	AUGUSTUS	CDS	9535342	9535540	1	-	0	ID=K3A94_CDS-g11301.t1;Name=K3A94_CDS-g11301.t1;Parent=K3A94_transcript-g11301.t1
scaffold_1001	AUGUSTUS	intron	9535541	9535608	1	-	.	ID=K3A94_intron-g11301.t1;Name=K3A94_intron-g11301.t1;Parent=K3A94_transcript-g11301.t1
scaffold_1001	AUGUSTUS	exon	9535609	9535770	.	-	.	ID=K3A94_exon-g11301.t1;Name=K3A94_exon-g11301.t1;Parent=K3A94_transcript-g11301.t1
scaffold_1001	AUGUSTUS	CDS	9535609	9535770	1	-	0	ID=K3A94_CDS-g11301.t1;Name=K3A94_CDS-g11301.t1;Parent=K3A94_transcript-g11301.t1
scaffold_1001	AUGUSTUS	intron	9535771	9535936	1	-	.	ID=K3A94_intron-g11301.t1;Name=K3A94_intron-g11301.t1;Parent=K3A94_transcript-g11301.t1
scaffold_1001	AUGUSTUS	exon	9535937	9536009	.	-	.	ID=K3A94_exon-g11301.t1;Name=K3A94_exon-g11301.t1;Parent=K3A94_transcript-g11301.t1
scaffold_1001	AUGUSTUS	CDS	9535937	9536009	1	-	1	ID=K3A94_CDS-g11301.t1;Name=K3A94_CDS-g11301.t1;Parent=K3A94_transcript-g11301.t1
scaffold_1001	AUGUSTUS	intron	9536010	9544206	1	-	.	ID=K3A94_intron-g11301.t1;Name=K3A94_intron-g11301.t1;Parent=K3A94_transcript-g11301.t1
scaffold_1001	AUGUSTUS	exon	9544207	9544364	.	-	.	ID=K3A94_exon-g11301.t1;Name=K3A94_exon-g11301.t1;Parent=K3A94_transcript-g11301.t1
scaffold_1001	AUGUSTUS	CDS	9544207	9544364	1	-	0	ID=K3A94_CDS-g11301.t1;Name=K3A94_CDS-g11301.t1;Parent=K3A94_transcript-g11301.t1
scaffold_1001	AUGUSTUS	intron	9544365	9570302	1	-	.	ID=K3A94_intron-g11301.t1;Name=K3A94_intron-g11301.t1;Parent=K3A94_transcript-g11301.t1
scaffold_1001	AUGUSTUS	exon	9570303	9570419	.	-	.	ID=K3A94_exon-g11301.t1;Name=K3A94_exon-g11301.t1;Parent=K3A94_transcript-g11301.t1
scaffold_1001	AUGUSTUS	CDS	9570303	9570419	0.78	-	0	ID=K3A94_CDS-g11301.t1;Name=K3A94_CDS-g11301.t1;Parent=K3A94_transcript-g11301.t1
scaffold_1001	AUGUSTUS	start_codon	9570417	9570419	.	-	0	ID=K3A94_start_codon-g11301.t1;Name=K3A94_start_codon-g11301.t1;Parent=K3A94_transcript-g11301.t1
scaffold_1001	AUGUSTUS	gene	9592020	9595395	1	-	.	ID=K3A94_g11302;Name=K3A94_g11302
scaffold_1001	GeneMark.hmm	gene	9592020	9595475	.	-	.	ID=K3A94_14773_g;Name=K3A94_14773_g
scaffold_1001	AUGUSTUS	transcript	9592020	9595395	1	-	.	ID=K3A94_transcript-g11302.t1;Name=K3A94_transcript-g11302.t1;Parent=K3A94_g11302
scaffold_1001	GeneMark.hmm	transcript	9592020	9595475	.	-	.	ID=K3A94_transcript-14773_t;Name=K3A94_transcript-14773_t;Parent=K3A94_14773_g
scaffold_1001	AUGUSTUS	stop_codon	9592020	9592022	.	-	0	ID=K3A94_stop_codon-g11302.t1;Name=K3A94_stop_codon-g11302.t1;Parent=K3A94_transcript-g11302.t1
scaffold_1001	GeneMark.hmm	stop_codon	9592020	9592022	.	-	0	ID=K3A94_stop_codon-14773_t;Name=K3A94_stop_codon-14773_t;Parent=K3A94_transcript-14773_t
scaffold_1001	AUGUSTUS	exon	9592020	9592323	.	-	.	ID=K3A94_exon-g11302.t1;Name=K3A94_exon-g11302.t1;Parent=K3A94_transcript-g11302.t1
scaffold_1001	GeneMark.hmm	exon	9592020	9592323	0	-	.	ID=K3A94_exon-14773_t;Name=K3A94_exon-14773_t;Parent=K3A94_transcript-14773_t
scaffold_1001	AUGUSTUS	CDS	9592020	9592323	1	-	1	ID=K3A94_CDS-g11302.t1;Name=K3A94_CDS-g11302.t1;Parent=K3A94_transcript-g11302.t1
scaffold_1001	GeneMark.hmm	CDS	9592020	9592323	.	-	1	ID=K3A94_CDS-14773_t;Name=K3A94_CDS-14773_t;Parent=K3A94_transcript-14773_t
scaffold_1001	AUGUSTUS	intron	9592324	9592520	1	-	.	ID=K3A94_intron-g11302.t1;Name=K3A94_intron-g11302.t1;Parent=K3A94_transcript-g11302.t1
scaffold_1001	AUGUSTUS	exon	9592521	9592550	.	-	.	ID=K3A94_exon-g11302.t1;Name=K3A94_exon-g11302.t1;Parent=K3A94_transcript-g11302.t1
scaffold_1001	AUGUSTUS	CDS	9592521	9592550	1	-	1	ID=K3A94_CDS-g11302.t1;Name=K3A94_CDS-g11302.t1;Parent=K3A94_transcript-g11302.t1
scaffold_1001	AUGUSTUS	intron	9592551	9592760	1	-	.	ID=K3A94_intron-g11302.t1;Name=K3A94_intron-g11302.t1;Parent=K3A94_transcript-g11302.t1
scaffold_1001	AUGUSTUS	exon	9592761	9592876	.	-	.	ID=K3A94_exon-g11302.t1;Name=K3A94_exon-g11302.t1;Parent=K3A94_transcript-g11302.t1
scaffold_1001	GeneMark.hmm	exon	9592761	9592876	0	-	.	ID=K3A94_exon-14773_t;Name=K3A94_exon-14773_t;Parent=K3A94_transcript-14773_t
scaffold_1001	AUGUSTUS	CDS	9592761	9592876	1	-	0	ID=K3A94_CDS-g11302.t1;Name=K3A94_CDS-g11302.t1;Parent=K3A94_transcript-g11302.t1
scaffold_1001	GeneMark.hmm	CDS	9592761	9592876	.	-	0	ID=K3A94_CDS-14773_t;Name=K3A94_CDS-14773_t;Parent=K3A94_transcript-14773_t
scaffold_1001	AUGUSTUS	intron	9592877	9592933	1	-	.	ID=K3A94_intron-g11302.t1;Name=K3A94_intron-g11302.t1;Parent=K3A94_transcript-g11302.t1
scaffold_1001	AUGUSTUS	exon	9592934	9593129	.	-	.	ID=K3A94_exon-g11302.t1;Name=K3A94_exon-g11302.t1;Parent=K3A94_transcript-g11302.t1
scaffold_1001	GeneMark.hmm	exon	9592934	9593129	0	-	.	ID=K3A94_exon-14773_t;Name=K3A94_exon-14773_t;Parent=K3A94_transcript-14773_t
scaffold_1001	AUGUSTUS	CDS	9592934	9593129	1	-	1	ID=K3A94_CDS-g11302.t1;Name=K3A94_CDS-g11302.t1;Parent=K3A94_transcript-g11302.t1
scaffold_1001	GeneMark.hmm	CDS	9592934	9593129	.	-	1	ID=K3A94_CDS-14773_t;Name=K3A94_CDS-14773_t;Parent=K3A94_transcript-14773_t
scaffold_1001	AUGUSTUS	intron	9593130	9593181	1	-	.	ID=K3A94_intron-g11302.t1;Name=K3A94_intron-g11302.t1;Parent=K3A94_transcript-g11302.t1
scaffold_1001	AUGUSTUS	exon	9593182	9593474	.	-	.	ID=K3A94_exon-g11302.t1;Name=K3A94_exon-g11302.t1;Parent=K3A94_transcript-g11302.t1
scaffold_1001	GeneMark.hmm	exon	9593182	9593474	0	-	.	ID=K3A94_exon-14773_t;Name=K3A94_exon-14773_t;Parent=K3A94_transcript-14773_t
scaffold_1001	AUGUSTUS	CDS	9593182	9593474	1	-	0	ID=K3A94_CDS-g11302.t1;Name=K3A94_CDS-g11302.t1;Parent=K3A94_transcript-g11302.t1
scaffold_1001	GeneMark.hmm	CDS	9593182	9593474	.	-	0	ID=K3A94_CDS-14773_t;Name=K3A94_CDS-14773_t;Parent=K3A94_transcript-14773_t
scaffold_1001	AUGUSTUS	intron	9593475	9593536	1	-	.	ID=K3A94_intron-g11302.t1;Name=K3A94_intron-g11302.t1;Parent=K3A94_transcript-g11302.t1
scaffold_1001	AUGUSTUS	exon	9593537	9594088	.	-	.	ID=K3A94_exon-g11302.t1;Name=K3A94_exon-g11302.t1;Parent=K3A94_transcript-g11302.t1
scaffold_1001	GeneMark.hmm	exon	9593537	9594088	0	-	.	ID=K3A94_exon-14773_t;Name=K3A94_exon-14773_t;Parent=K3A94_transcript-14773_t
scaffold_1001	AUGUSTUS	CDS	9593537	9594088	1	-	0	ID=K3A94_CDS-g11302.t1;Name=K3A94_CDS-g11302.t1;Parent=K3A94_transcript-g11302.t1
scaffold_1001	GeneMark.hmm	CDS	9593537	9594088	.	-	0	ID=K3A94_CDS-14773_t;Name=K3A94_CDS-14773_t;Parent=K3A94_transcript-14773_t
scaffold_1001	AUGUSTUS	intron	9594089	9594141	1	-	.	ID=K3A94_intron-g11302.t1;Name=K3A94_intron-g11302.t1;Parent=K3A94_transcript-g11302.t1
scaffold_1001	AUGUSTUS	exon	9594142	9594353	.	-	.	ID=K3A94_exon-g11302.t1;Name=K3A94_exon-g11302.t1;Parent=K3A94_transcript-g11302.t1
scaffold_1001	GeneMark.hmm	exon	9594142	9594353	0	-	.	ID=K3A94_exon-14773_t;Name=K3A94_exon-14773_t;Parent=K3A94_transcript-14773_t
scaffold_1001	AUGUSTUS	CDS	9594142	9594353	1	-	2	ID=K3A94_CDS-g11302.t1;Name=K3A94_CDS-g11302.t1;Parent=K3A94_transcript-g11302.t1
scaffold_1001	GeneMark.hmm	CDS	9594142	9594353	.	-	2	ID=K3A94_CDS-14773_t;Name=K3A94_CDS-14773_t;Parent=K3A94_transcript-14773_t
scaffold_1001	AUGUSTUS	intron	9594354	9594406	1	-	.	ID=K3A94_intron-g11302.t1;Name=K3A94_intron-g11302.t1;Parent=K3A94_transcript-g11302.t1
scaffold_1001	AUGUSTUS	exon	9594407	9594560	.	-	.	ID=K3A94_exon-g11302.t1;Name=K3A94_exon-g11302.t1;Parent=K3A94_transcript-g11302.t1
scaffold_1001	GeneMark.hmm	exon	9594407	9594560	0	-	.	ID=K3A94_exon-14773_t;Name=K3A94_exon-14773_t;Parent=K3A94_transcript-14773_t
scaffold_1001	AUGUSTUS	CDS	9594407	9594560	1	-	0	ID=K3A94_CDS-g11302.t1;Name=K3A94_CDS-g11302.t1;Parent=K3A94_transcript-g11302.t1
scaffold_1001	GeneMark.hmm	CDS	9594407	9594560	.	-	0	ID=K3A94_CDS-14773_t;Name=K3A94_CDS-14773_t;Parent=K3A94_transcript-14773_t
scaffold_1001	AUGUSTUS	intron	9594561	9594612	1	-	.	ID=K3A94_intron-g11302.t1;Name=K3A94_intron-g11302.t1;Parent=K3A94_transcript-g11302.t1
scaffold_1001	AUGUSTUS	exon	9594613	9594759	.	-	.	ID=K3A94_exon-g11302.t1;Name=K3A94_exon-g11302.t1;Parent=K3A94_transcript-g11302.t1
scaffold_1001	GeneMark.hmm	exon	9594613	9594759	0	-	.	ID=K3A94_exon-14773_t;Name=K3A94_exon-14773_t;Parent=K3A94_transcript-14773_t
scaffold_1001	AUGUSTUS	CDS	9594613	9594759	1	-	0	ID=K3A94_CDS-g11302.t1;Name=K3A94_CDS-g11302.t1;Parent=K3A94_transcript-g11302.t1
scaffold_1001	GeneMark.hmm	CDS	9594613	9594759	.	-	0	ID=K3A94_CDS-14773_t;Name=K3A94_CDS-14773_t;Parent=K3A94_transcript-14773_t
scaffold_1001	AUGUSTUS	intron	9594760	9594817	1	-	.	ID=K3A94_intron-g11302.t1;Name=K3A94_intron-g11302.t1;Parent=K3A94_transcript-g11302.t1
scaffold_1001	AUGUSTUS	exon	9594818	9595096	.	-	.	ID=K3A94_exon-g11302.t1;Name=K3A94_exon-g11302.t1;Parent=K3A94_transcript-g11302.t1
scaffold_1001	GeneMark.hmm	exon	9594818	9595096	0	-	.	ID=K3A94_exon-14773_t;Name=K3A94_exon-14773_t;Parent=K3A94_transcript-14773_t
scaffold_1001	AUGUSTUS	CDS	9594818	9595096	1	-	0	ID=K3A94_CDS-g11302.t1;Name=K3A94_CDS-g11302.t1;Parent=K3A94_transcript-g11302.t1
scaffold_1001	GeneMark.hmm	CDS	9594818	9595096	.	-	0	ID=K3A94_CDS-14773_t;Name=K3A94_CDS-14773_t;Parent=K3A94_transcript-14773_t
scaffold_1001	AUGUSTUS	intron	9595097	9595184	1	-	.	ID=K3A94_intron-g11302.t1;Name=K3A94_intron-g11302.t1;Parent=K3A94_transcript-g11302.t1
scaffold_1001	AUGUSTUS	exon	9595185	9595314	.	-	.	ID=K3A94_exon-g11302.t1;Name=K3A94_exon-g11302.t1;Parent=K3A94_transcript-g11302.t1
scaffold_1001	GeneMark.hmm	exon	9595185	9595475	0	-	.	ID=K3A94_exon-14773_t;Name=K3A94_exon-14773_t;Parent=K3A94_transcript-14773_t
scaffold_1001	AUGUSTUS	CDS	9595185	9595314	1	-	1	ID=K3A94_CDS-g11302.t1;Name=K3A94_CDS-g11302.t1;Parent=K3A94_transcript-g11302.t1
scaffold_1001	GeneMark.hmm	CDS	9595185	9595475	.	-	0	ID=K3A94_CDS-14773_t;Name=K3A94_CDS-14773_t;Parent=K3A94_transcript-14773_t
scaffold_1001	AUGUSTUS	intron	9595315	9595381	1	-	.	ID=K3A94_intron-g11302.t1;Name=K3A94_intron-g11302.t1;Parent=K3A94_transcript-g11302.t1
scaffold_1001	AUGUSTUS	exon	9595382	9595395	.	-	.	ID=K3A94_exon-g11302.t1;Name=K3A94_exon-g11302.t1;Parent=K3A94_transcript-g11302.t1
scaffold_1001	AUGUSTUS	CDS	9595382	9595395	1	-	0	ID=K3A94_CDS-g11302.t1;Name=K3A94_CDS-g11302.t1;Parent=K3A94_transcript-g11302.t1
scaffold_1001	AUGUSTUS	start_codon	9595393	9595395	.	-	0	ID=K3A94_start_codon-g11302.t1;Name=K3A94_start_codon-g11302.t1;Parent=K3A94_transcript-g11302.t1
scaffold_1001	GeneMark.hmm	start_codon	9595473	9595475	.	-	0	ID=K3A94_start_codon-14773_t;Name=K3A94_start_codon-14773_t;Parent=K3A94_transcript-14773_t
scaffold_1001	AUGUSTUS	gene	9596652	9603154	0.49	+	.	ID=K3A94_g11303;Name=K3A94_g11303
scaffold_1001	AUGUSTUS	transcript	9596652	9603154	0.49	+	.	ID=K3A94_transcript-g11303.t1;Name=K3A94_transcript-g11303.t1;Parent=K3A94_g11303
scaffold_1001	AUGUSTUS	start_codon	9596652	9596654	.	+	0	ID=K3A94_start_codon-g11303.t1;Name=K3A94_start_codon-g11303.t1;Parent=K3A94_transcript-g11303.t1
scaffold_1001	AUGUSTUS	exon	9596652	9596979	.	+	.	ID=K3A94_exon-g11303.t1;Name=K3A94_exon-g11303.t1;Parent=K3A94_transcript-g11303.t1
scaffold_1001	AUGUSTUS	CDS	9596652	9596979	0.49	+	0	ID=K3A94_CDS-g11303.t1;Name=K3A94_CDS-g11303.t1;Parent=K3A94_transcript-g11303.t1
scaffold_1001	AUGUSTUS	intron	9596980	9597040	1	+	.	ID=K3A94_intron-g11303.t1;Name=K3A94_intron-g11303.t1;Parent=K3A94_transcript-g11303.t1
scaffold_1001	AUGUSTUS	exon	9597041	9597167	.	+	.	ID=K3A94_exon-g11303.t1;Name=K3A94_exon-g11303.t1;Parent=K3A94_transcript-g11303.t1
scaffold_1001	AUGUSTUS	CDS	9597041	9597167	1	+	2	ID=K3A94_CDS-g11303.t1;Name=K3A94_CDS-g11303.t1;Parent=K3A94_transcript-g11303.t1
scaffold_1001	AUGUSTUS	intron	9597168	9601819	1	+	.	ID=K3A94_intron-g11303.t1;Name=K3A94_intron-g11303.t1;Parent=K3A94_transcript-g11303.t1
scaffold_1001	AUGUSTUS	exon	9601820	9602027	.	+	.	ID=K3A94_exon-g11303.t1;Name=K3A94_exon-g11303.t1;Parent=K3A94_transcript-g11303.t1
scaffold_1001	AUGUSTUS	CDS	9601820	9602027	1	+	1	ID=K3A94_CDS-g11303.t1;Name=K3A94_CDS-g11303.t1;Parent=K3A94_transcript-g11303.t1
scaffold_1001	AUGUSTUS	intron	9602028	9602086	1	+	.	ID=K3A94_intron-g11303.t1;Name=K3A94_intron-g11303.t1;Parent=K3A94_transcript-g11303.t1
scaffold_1001	AUGUSTUS	exon	9602087	9603154	.	+	.	ID=K3A94_exon-g11303.t1;Name=K3A94_exon-g11303.t1;Parent=K3A94_transcript-g11303.t1
scaffold_1001	AUGUSTUS	CDS	9602087	9603154	0.99	+	0	ID=K3A94_CDS-g11303.t1;Name=K3A94_CDS-g11303.t1;Parent=K3A94_transcript-g11303.t1
scaffold_1001	AUGUSTUS	stop_codon	9603152	9603154	.	+	0	ID=K3A94_stop_codon-g11303.t1;Name=K3A94_stop_codon-g11303.t1;Parent=K3A94_transcript-g11303.t1
scaffold_1001	AUGUSTUS	gene	9604097	9605185	0.97	+	.	ID=K3A94_g11304;Name=K3A94_g11304
scaffold_1001	AUGUSTUS	transcript	9604097	9605185	0.97	+	.	ID=K3A94_transcript-g11304.t1;Name=K3A94_transcript-g11304.t1;Parent=K3A94_g11304
scaffold_1001	AUGUSTUS	start_codon	9604097	9604099	.	+	0	ID=K3A94_start_codon-g11304.t1;Name=K3A94_start_codon-g11304.t1;Parent=K3A94_transcript-g11304.t1
scaffold_1001	AUGUSTUS	exon	9604097	9604155	.	+	.	ID=K3A94_exon-g11304.t1;Name=K3A94_exon-g11304.t1;Parent=K3A94_transcript-g11304.t1
scaffold_1001	AUGUSTUS	CDS	9604097	9604155	0.97	+	0	ID=K3A94_CDS-g11304.t1;Name=K3A94_CDS-g11304.t1;Parent=K3A94_transcript-g11304.t1
scaffold_1001	AUGUSTUS	intron	9604156	9604226	1	+	.	ID=K3A94_intron-g11304.t1;Name=K3A94_intron-g11304.t1;Parent=K3A94_transcript-g11304.t1
scaffold_1001	AUGUSTUS	exon	9604227	9604830	.	+	.	ID=K3A94_exon-g11304.t1;Name=K3A94_exon-g11304.t1;Parent=K3A94_transcript-g11304.t1
scaffold_1001	AUGUSTUS	CDS	9604227	9604830	1	+	1	ID=K3A94_CDS-g11304.t1;Name=K3A94_CDS-g11304.t1;Parent=K3A94_transcript-g11304.t1
scaffold_1001	AUGUSTUS	intron	9604831	9604888	1	+	.	ID=K3A94_intron-g11304.t1;Name=K3A94_intron-g11304.t1;Parent=K3A94_transcript-g11304.t1
scaffold_1001	AUGUSTUS	exon	9604889	9605185	.	+	.	ID=K3A94_exon-g11304.t1;Name=K3A94_exon-g11304.t1;Parent=K3A94_transcript-g11304.t1
scaffold_1001	AUGUSTUS	CDS	9604889	9605185	1	+	0	ID=K3A94_CDS-g11304.t1;Name=K3A94_CDS-g11304.t1;Parent=K3A94_transcript-g11304.t1
scaffold_1001	AUGUSTUS	stop_codon	9605183	9605185	.	+	0	ID=K3A94_stop_codon-g11304.t1;Name=K3A94_stop_codon-g11304.t1;Parent=K3A94_transcript-g11304.t1
scaffold_1001	AUGUSTUS	gene	9608458	9609081	0.99	-	.	ID=K3A94_g11305;Name=K3A94_g11305
scaffold_1001	AUGUSTUS	transcript	9608458	9609081	0.99	-	.	ID=K3A94_transcript-g11305.t1;Name=K3A94_transcript-g11305.t1;Parent=K3A94_g11305
scaffold_1001	AUGUSTUS	stop_codon	9608458	9608460	.	-	0	ID=K3A94_stop_codon-g11305.t1;Name=K3A94_stop_codon-g11305.t1;Parent=K3A94_transcript-g11305.t1
scaffold_1001	AUGUSTUS	exon	9608458	9608625	.	-	.	ID=K3A94_exon-g11305.t1;Name=K3A94_exon-g11305.t1;Parent=K3A94_transcript-g11305.t1
scaffold_1001	AUGUSTUS	CDS	9608458	9608625	0.99	-	0	ID=K3A94_CDS-g11305.t1;Name=K3A94_CDS-g11305.t1;Parent=K3A94_transcript-g11305.t1
scaffold_1001	AUGUSTUS	intron	9608626	9608685	1	-	.	ID=K3A94_intron-g11305.t1;Name=K3A94_intron-g11305.t1;Parent=K3A94_transcript-g11305.t1
scaffold_1001	AUGUSTUS	exon	9608686	9608896	.	-	.	ID=K3A94_exon-g11305.t1;Name=K3A94_exon-g11305.t1;Parent=K3A94_transcript-g11305.t1
scaffold_1001	AUGUSTUS	CDS	9608686	9608896	1	-	1	ID=K3A94_CDS-g11305.t1;Name=K3A94_CDS-g11305.t1;Parent=K3A94_transcript-g11305.t1
scaffold_1001	AUGUSTUS	intron	9608897	9608950	1	-	.	ID=K3A94_intron-g11305.t1;Name=K3A94_intron-g11305.t1;Parent=K3A94_transcript-g11305.t1
scaffold_1001	AUGUSTUS	exon	9608951	9609081	.	-	.	ID=K3A94_exon-g11305.t1;Name=K3A94_exon-g11305.t1;Parent=K3A94_transcript-g11305.t1
scaffold_1001	AUGUSTUS	CDS	9608951	9609081	1	-	0	ID=K3A94_CDS-g11305.t1;Name=K3A94_CDS-g11305.t1;Parent=K3A94_transcript-g11305.t1
scaffold_1001	AUGUSTUS	start_codon	9609079	9609081	.	-	0	ID=K3A94_start_codon-g11305.t1;Name=K3A94_start_codon-g11305.t1;Parent=K3A94_transcript-g11305.t1
scaffold_1001	AUGUSTUS	gene	9610669	9613006	0.34	+	.	ID=K3A94_g11306;Name=K3A94_g11306
scaffold_1001	AUGUSTUS	transcript	9610669	9613006	0.34	+	.	ID=K3A94_transcript-g11306.t1;Name=K3A94_transcript-g11306.t1;Parent=K3A94_g11306
scaffold_1001	AUGUSTUS	start_codon	9610669	9610671	.	+	0	ID=K3A94_start_codon-g11306.t1;Name=K3A94_start_codon-g11306.t1;Parent=K3A94_transcript-g11306.t1
scaffold_1001	AUGUSTUS	exon	9610669	9610672	.	+	.	ID=K3A94_exon-g11306.t1;Name=K3A94_exon-g11306.t1;Parent=K3A94_transcript-g11306.t1
scaffold_1001	AUGUSTUS	CDS	9610669	9610672	0.34	+	0	ID=K3A94_CDS-g11306.t1;Name=K3A94_CDS-g11306.t1;Parent=K3A94_transcript-g11306.t1
scaffold_1001	AUGUSTUS	intron	9610673	9610719	0.55	+	.	ID=K3A94_intron-g11306.t1;Name=K3A94_intron-g11306.t1;Parent=K3A94_transcript-g11306.t1
scaffold_1001	AUGUSTUS	exon	9610720	9610773	.	+	.	ID=K3A94_exon-g11306.t1;Name=K3A94_exon-g11306.t1;Parent=K3A94_transcript-g11306.t1
scaffold_1001	AUGUSTUS	CDS	9610720	9610773	0.88	+	2	ID=K3A94_CDS-g11306.t1;Name=K3A94_CDS-g11306.t1;Parent=K3A94_transcript-g11306.t1
scaffold_1001	AUGUSTUS	intron	9610774	9610906	1	+	.	ID=K3A94_intron-g11306.t1;Name=K3A94_intron-g11306.t1;Parent=K3A94_transcript-g11306.t1
scaffold_1001	AUGUSTUS	exon	9610907	9611067	.	+	.	ID=K3A94_exon-g11306.t1;Name=K3A94_exon-g11306.t1;Parent=K3A94_transcript-g11306.t1
scaffold_1001	AUGUSTUS	CDS	9610907	9611067	1	+	2	ID=K3A94_CDS-g11306.t1;Name=K3A94_CDS-g11306.t1;Parent=K3A94_transcript-g11306.t1
scaffold_1001	AUGUSTUS	intron	9611068	9612916	1	+	.	ID=K3A94_intron-g11306.t1;Name=K3A94_intron-g11306.t1;Parent=K3A94_transcript-g11306.t1
scaffold_1001	AUGUSTUS	exon	9612917	9613006	.	+	.	ID=K3A94_exon-g11306.t1;Name=K3A94_exon-g11306.t1;Parent=K3A94_transcript-g11306.t1
scaffold_1001	AUGUSTUS	CDS	9612917	9613006	1	+	0	ID=K3A94_CDS-g11306.t1;Name=K3A94_CDS-g11306.t1;Parent=K3A94_transcript-g11306.t1
scaffold_1001	AUGUSTUS	stop_codon	9613004	9613006	.	+	0	ID=K3A94_stop_codon-g11306.t1;Name=K3A94_stop_codon-g11306.t1;Parent=K3A94_transcript-g11306.t1
scaffold_1001	AUGUSTUS	gene	9613788	9615203	1	-	.	ID=K3A94_g11307;Name=K3A94_g11307
scaffold_1001	AUGUSTUS	transcript	9613788	9615203	1	-	.	ID=K3A94_transcript-g11307.t1;Name=K3A94_transcript-g11307.t1;Parent=K3A94_g11307
scaffold_1001	AUGUSTUS	stop_codon	9613788	9613790	.	-	0	ID=K3A94_stop_codon-g11307.t1;Name=K3A94_stop_codon-g11307.t1;Parent=K3A94_transcript-g11307.t1
scaffold_1001	AUGUSTUS	exon	9613788	9613904	.	-	.	ID=K3A94_exon-g11307.t1;Name=K3A94_exon-g11307.t1;Parent=K3A94_transcript-g11307.t1
scaffold_1001	AUGUSTUS	CDS	9613788	9613904	1	-	0	ID=K3A94_CDS-g11307.t1;Name=K3A94_CDS-g11307.t1;Parent=K3A94_transcript-g11307.t1
scaffold_1001	AUGUSTUS	intron	9613905	9613959	1	-	.	ID=K3A94_intron-g11307.t1;Name=K3A94_intron-g11307.t1;Parent=K3A94_transcript-g11307.t1
scaffold_1001	AUGUSTUS	exon	9613960	9614052	.	-	.	ID=K3A94_exon-g11307.t1;Name=K3A94_exon-g11307.t1;Parent=K3A94_transcript-g11307.t1
scaffold_1001	AUGUSTUS	CDS	9613960	9614052	1	-	0	ID=K3A94_CDS-g11307.t1;Name=K3A94_CDS-g11307.t1;Parent=K3A94_transcript-g11307.t1
scaffold_1001	AUGUSTUS	intron	9614053	9614103	1	-	.	ID=K3A94_intron-g11307.t1;Name=K3A94_intron-g11307.t1;Parent=K3A94_transcript-g11307.t1
scaffold_1001	AUGUSTUS	exon	9614104	9614545	.	-	.	ID=K3A94_exon-g11307.t1;Name=K3A94_exon-g11307.t1;Parent=K3A94_transcript-g11307.t1
scaffold_1001	AUGUSTUS	CDS	9614104	9614545	1	-	1	ID=K3A94_CDS-g11307.t1;Name=K3A94_CDS-g11307.t1;Parent=K3A94_transcript-g11307.t1
scaffold_1001	AUGUSTUS	intron	9614546	9614594	1	-	.	ID=K3A94_intron-g11307.t1;Name=K3A94_intron-g11307.t1;Parent=K3A94_transcript-g11307.t1
scaffold_1001	AUGUSTUS	exon	9614595	9614710	.	-	.	ID=K3A94_exon-g11307.t1;Name=K3A94_exon-g11307.t1;Parent=K3A94_transcript-g11307.t1
scaffold_1001	AUGUSTUS	CDS	9614595	9614710	1	-	0	ID=K3A94_CDS-g11307.t1;Name=K3A94_CDS-g11307.t1;Parent=K3A94_transcript-g11307.t1
scaffold_1001	AUGUSTUS	intron	9614711	9614766	1	-	.	ID=K3A94_intron-g11307.t1;Name=K3A94_intron-g11307.t1;Parent=K3A94_transcript-g11307.t1
scaffold_1001	AUGUSTUS	exon	9614767	9615097	.	-	.	ID=K3A94_exon-g11307.t1;Name=K3A94_exon-g11307.t1;Parent=K3A94_transcript-g11307.t1
scaffold_1001	AUGUSTUS	CDS	9614767	9615097	1	-	1	ID=K3A94_CDS-g11307.t1;Name=K3A94_CDS-g11307.t1;Parent=K3A94_transcript-g11307.t1
scaffold_1001	AUGUSTUS	intron	9615098	9615153	1	-	.	ID=K3A94_intron-g11307.t1;Name=K3A94_intron-g11307.t1;Parent=K3A94_transcript-g11307.t1
scaffold_1001	AUGUSTUS	exon	9615154	9615203	.	-	.	ID=K3A94_exon-g11307.t1;Name=K3A94_exon-g11307.t1;Parent=K3A94_transcript-g11307.t1
scaffold_1001	AUGUSTUS	CDS	9615154	9615203	1	-	0	ID=K3A94_CDS-g11307.t1;Name=K3A94_CDS-g11307.t1;Parent=K3A94_transcript-g11307.t1
scaffold_1001	AUGUSTUS	start_codon	9615201	9615203	.	-	0	ID=K3A94_start_codon-g11307.t1;Name=K3A94_start_codon-g11307.t1;Parent=K3A94_transcript-g11307.t1
scaffold_1001	AUGUSTUS	gene	9615639	9617355	2	-	.	ID=K3A94_g11308;Name=K3A94_g11308
scaffold_1001	AUGUSTUS	transcript	9615639	9617355	1	-	.	ID=K3A94_transcript-g11308.t1;Name=K3A94_transcript-g11308.t1;Parent=K3A94_g11308
scaffold_1001	AUGUSTUS	transcript	9615639	9617355	1	-	.	ID=K3A94_transcript-g11308.t2;Name=K3A94_transcript-g11308.t2;Parent=K3A94_g11308
scaffold_1001	AUGUSTUS	stop_codon	9615639	9615641	.	-	0	ID=K3A94_stop_codon-g11308.t2;Name=K3A94_stop_codon-g11308.t2;Parent=K3A94_transcript-g11308.t2
scaffold_1001	AUGUSTUS	stop_codon	9615639	9615641	.	-	0	ID=K3A94_stop_codon-g11308.t1;Name=K3A94_stop_codon-g11308.t1;Parent=K3A94_transcript-g11308.t1
scaffold_1001	AUGUSTUS	exon	9615639	9615695	.	-	.	ID=K3A94_exon-g11308.t2;Name=K3A94_exon-g11308.t2;Parent=K3A94_transcript-g11308.t2
scaffold_1001	AUGUSTUS	exon	9615639	9615695	.	-	.	ID=K3A94_exon-g11308.t1;Name=K3A94_exon-g11308.t1;Parent=K3A94_transcript-g11308.t1
scaffold_1001	AUGUSTUS	CDS	9615639	9615695	1	-	0	ID=K3A94_CDS-g11308.t2;Name=K3A94_CDS-g11308.t2;Parent=K3A94_transcript-g11308.t2
scaffold_1001	AUGUSTUS	CDS	9615639	9615695	1	-	0	ID=K3A94_CDS-g11308.t1;Name=K3A94_CDS-g11308.t1;Parent=K3A94_transcript-g11308.t1
scaffold_1001	AUGUSTUS	intron	9615696	9615750	1	-	.	ID=K3A94_intron-g11308.t2;Name=K3A94_intron-g11308.t2;Parent=K3A94_transcript-g11308.t2
scaffold_1001	AUGUSTUS	intron	9615696	9615750	1	-	.	ID=K3A94_intron-g11308.t1;Name=K3A94_intron-g11308.t1;Parent=K3A94_transcript-g11308.t1
scaffold_1001	AUGUSTUS	exon	9615751	9615900	.	-	.	ID=K3A94_exon-g11308.t2;Name=K3A94_exon-g11308.t2;Parent=K3A94_transcript-g11308.t2
scaffold_1001	AUGUSTUS	exon	9615751	9615900	.	-	.	ID=K3A94_exon-g11308.t1;Name=K3A94_exon-g11308.t1;Parent=K3A94_transcript-g11308.t1
scaffold_1001	AUGUSTUS	CDS	9615751	9615900	1	-	0	ID=K3A94_CDS-g11308.t2;Name=K3A94_CDS-g11308.t2;Parent=K3A94_transcript-g11308.t2
scaffold_1001	AUGUSTUS	CDS	9615751	9615900	1	-	0	ID=K3A94_CDS-g11308.t1;Name=K3A94_CDS-g11308.t1;Parent=K3A94_transcript-g11308.t1
scaffold_1001	AUGUSTUS	intron	9615901	9615955	1	-	.	ID=K3A94_intron-g11308.t2;Name=K3A94_intron-g11308.t2;Parent=K3A94_transcript-g11308.t2
scaffold_1001	AUGUSTUS	intron	9615901	9615955	1	-	.	ID=K3A94_intron-g11308.t1;Name=K3A94_intron-g11308.t1;Parent=K3A94_transcript-g11308.t1
scaffold_1001	AUGUSTUS	exon	9615956	9616129	.	-	.	ID=K3A94_exon-g11308.t2;Name=K3A94_exon-g11308.t2;Parent=K3A94_transcript-g11308.t2
scaffold_1001	AUGUSTUS	exon	9615956	9616129	.	-	.	ID=K3A94_exon-g11308.t1;Name=K3A94_exon-g11308.t1;Parent=K3A94_transcript-g11308.t1
scaffold_1001	AUGUSTUS	CDS	9615956	9616129	1	-	0	ID=K3A94_CDS-g11308.t2;Name=K3A94_CDS-g11308.t2;Parent=K3A94_transcript-g11308.t2
scaffold_1001	AUGUSTUS	CDS	9615956	9616129	1	-	0	ID=K3A94_CDS-g11308.t1;Name=K3A94_CDS-g11308.t1;Parent=K3A94_transcript-g11308.t1
scaffold_1001	AUGUSTUS	intron	9616130	9616183	1	-	.	ID=K3A94_intron-g11308.t2;Name=K3A94_intron-g11308.t2;Parent=K3A94_transcript-g11308.t2
scaffold_1001	AUGUSTUS	intron	9616130	9616183	1	-	.	ID=K3A94_intron-g11308.t1;Name=K3A94_intron-g11308.t1;Parent=K3A94_transcript-g11308.t1
scaffold_1001	AUGUSTUS	exon	9616184	9616401	.	-	.	ID=K3A94_exon-g11308.t2;Name=K3A94_exon-g11308.t2;Parent=K3A94_transcript-g11308.t2
scaffold_1001	AUGUSTUS	exon	9616184	9616401	.	-	.	ID=K3A94_exon-g11308.t1;Name=K3A94_exon-g11308.t1;Parent=K3A94_transcript-g11308.t1
scaffold_1001	AUGUSTUS	CDS	9616184	9616401	1	-	2	ID=K3A94_CDS-g11308.t2;Name=K3A94_CDS-g11308.t2;Parent=K3A94_transcript-g11308.t2
scaffold_1001	AUGUSTUS	CDS	9616184	9616401	1	-	2	ID=K3A94_CDS-g11308.t1;Name=K3A94_CDS-g11308.t1;Parent=K3A94_transcript-g11308.t1
scaffold_1001	AUGUSTUS	intron	9616402	9616456	1	-	.	ID=K3A94_intron-g11308.t2;Name=K3A94_intron-g11308.t2;Parent=K3A94_transcript-g11308.t2
scaffold_1001	AUGUSTUS	intron	9616402	9616456	1	-	.	ID=K3A94_intron-g11308.t1;Name=K3A94_intron-g11308.t1;Parent=K3A94_transcript-g11308.t1
scaffold_1001	AUGUSTUS	exon	9616457	9616606	.	-	.	ID=K3A94_exon-g11308.t2;Name=K3A94_exon-g11308.t2;Parent=K3A94_transcript-g11308.t2
scaffold_1001	AUGUSTUS	exon	9616457	9616606	.	-	.	ID=K3A94_exon-g11308.t1;Name=K3A94_exon-g11308.t1;Parent=K3A94_transcript-g11308.t1
scaffold_1001	AUGUSTUS	CDS	9616457	9616606	1	-	2	ID=K3A94_CDS-g11308.t2;Name=K3A94_CDS-g11308.t2;Parent=K3A94_transcript-g11308.t2
scaffold_1001	AUGUSTUS	CDS	9616457	9616606	1	-	2	ID=K3A94_CDS-g11308.t1;Name=K3A94_CDS-g11308.t1;Parent=K3A94_transcript-g11308.t1
scaffold_1001	AUGUSTUS	intron	9616607	9616671	1	-	.	ID=K3A94_intron-g11308.t2;Name=K3A94_intron-g11308.t2;Parent=K3A94_transcript-g11308.t2
scaffold_1001	AUGUSTUS	intron	9616607	9616671	1	-	.	ID=K3A94_intron-g11308.t1;Name=K3A94_intron-g11308.t1;Parent=K3A94_transcript-g11308.t1
scaffold_1001	AUGUSTUS	exon	9616672	9616728	.	-	.	ID=K3A94_exon-g11308.t2;Name=K3A94_exon-g11308.t2;Parent=K3A94_transcript-g11308.t2
scaffold_1001	AUGUSTUS	exon	9616672	9616728	.	-	.	ID=K3A94_exon-g11308.t1;Name=K3A94_exon-g11308.t1;Parent=K3A94_transcript-g11308.t1
scaffold_1001	AUGUSTUS	CDS	9616672	9616728	1	-	2	ID=K3A94_CDS-g11308.t2;Name=K3A94_CDS-g11308.t2;Parent=K3A94_transcript-g11308.t2
scaffold_1001	AUGUSTUS	CDS	9616672	9616728	1	-	2	ID=K3A94_CDS-g11308.t1;Name=K3A94_CDS-g11308.t1;Parent=K3A94_transcript-g11308.t1
scaffold_1001	AUGUSTUS	intron	9616729	9617294	1	-	.	ID=K3A94_intron-g11308.t2;Name=K3A94_intron-g11308.t2;Parent=K3A94_transcript-g11308.t2
scaffold_1001	AUGUSTUS	intron	9616729	9617056	1	-	.	ID=K3A94_intron-g11308.t1;Name=K3A94_intron-g11308.t1;Parent=K3A94_transcript-g11308.t1
scaffold_1001	AUGUSTUS	exon	9617057	9617113	.	-	.	ID=K3A94_exon-g11308.t1;Name=K3A94_exon-g11308.t1;Parent=K3A94_transcript-g11308.t1
scaffold_1001	AUGUSTUS	CDS	9617057	9617113	1	-	2	ID=K3A94_CDS-g11308.t1;Name=K3A94_CDS-g11308.t1;Parent=K3A94_transcript-g11308.t1
scaffold_1001	AUGUSTUS	intron	9617114	9617294	1	-	.	ID=K3A94_intron-g11308.t1;Name=K3A94_intron-g11308.t1;Parent=K3A94_transcript-g11308.t1
scaffold_1001	AUGUSTUS	exon	9617295	9617355	.	-	.	ID=K3A94_exon-g11308.t2;Name=K3A94_exon-g11308.t2;Parent=K3A94_transcript-g11308.t2
scaffold_1001	AUGUSTUS	exon	9617295	9617355	.	-	.	ID=K3A94_exon-g11308.t1;Name=K3A94_exon-g11308.t1;Parent=K3A94_transcript-g11308.t1
scaffold_1001	AUGUSTUS	CDS	9617295	9617355	1	-	0	ID=K3A94_CDS-g11308.t2;Name=K3A94_CDS-g11308.t2;Parent=K3A94_transcript-g11308.t2
scaffold_1001	AUGUSTUS	CDS	9617295	9617355	1	-	0	ID=K3A94_CDS-g11308.t1;Name=K3A94_CDS-g11308.t1;Parent=K3A94_transcript-g11308.t1
scaffold_1001	AUGUSTUS	start_codon	9617353	9617355	.	-	0	ID=K3A94_start_codon-g11308.t2;Name=K3A94_start_codon-g11308.t2;Parent=K3A94_transcript-g11308.t2
scaffold_1001	AUGUSTUS	start_codon	9617353	9617355	.	-	0	ID=K3A94_start_codon-g11308.t1;Name=K3A94_start_codon-g11308.t1;Parent=K3A94_transcript-g11308.t1
scaffold_1001	AUGUSTUS	gene	9619944	9622158	0.64	-	.	ID=K3A94_g11309;Name=K3A94_g11309
scaffold_1001	GeneMark.hmm	gene	9619944	9623252	.	-	.	ID=K3A94_14778_g;Name=K3A94_14778_g
scaffold_1001	AUGUSTUS	transcript	9619944	9622158	0.64	-	.	ID=K3A94_transcript-g11309.t1;Name=K3A94_transcript-g11309.t1;Parent=K3A94_g11309
scaffold_1001	GeneMark.hmm	transcript	9619944	9623252	.	-	.	ID=K3A94_transcript-14778_t;Name=K3A94_transcript-14778_t;Parent=K3A94_14778_g
scaffold_1001	AUGUSTUS	stop_codon	9619944	9619946	.	-	0	ID=K3A94_stop_codon-g11309.t1;Name=K3A94_stop_codon-g11309.t1;Parent=K3A94_transcript-g11309.t1
scaffold_1001	GeneMark.hmm	stop_codon	9619944	9619946	.	-	0	ID=K3A94_stop_codon-14778_t;Name=K3A94_stop_codon-14778_t;Parent=K3A94_transcript-14778_t
scaffold_1001	AUGUSTUS	exon	9619944	9620051	.	-	.	ID=K3A94_exon-g11309.t1;Name=K3A94_exon-g11309.t1;Parent=K3A94_transcript-g11309.t1
scaffold_1001	GeneMark.hmm	exon	9619944	9620051	0	-	.	ID=K3A94_exon-14778_t;Name=K3A94_exon-14778_t;Parent=K3A94_transcript-14778_t
scaffold_1001	AUGUSTUS	CDS	9619944	9620051	1	-	0	ID=K3A94_CDS-g11309.t1;Name=K3A94_CDS-g11309.t1;Parent=K3A94_transcript-g11309.t1
scaffold_1001	GeneMark.hmm	CDS	9619944	9620051	.	-	0	ID=K3A94_CDS-14778_t;Name=K3A94_CDS-14778_t;Parent=K3A94_transcript-14778_t
scaffold_1001	AUGUSTUS	intron	9620052	9620103	1	-	.	ID=K3A94_intron-g11309.t1;Name=K3A94_intron-g11309.t1;Parent=K3A94_transcript-g11309.t1
scaffold_1001	AUGUSTUS	exon	9620104	9620261	.	-	.	ID=K3A94_exon-g11309.t1;Name=K3A94_exon-g11309.t1;Parent=K3A94_transcript-g11309.t1
scaffold_1001	GeneMark.hmm	exon	9620104	9620394	0	-	.	ID=K3A94_exon-14778_t;Name=K3A94_exon-14778_t;Parent=K3A94_transcript-14778_t
scaffold_1001	AUGUSTUS	CDS	9620104	9620261	0.78	-	2	ID=K3A94_CDS-g11309.t1;Name=K3A94_CDS-g11309.t1;Parent=K3A94_transcript-g11309.t1
scaffold_1001	GeneMark.hmm	CDS	9620104	9620394	.	-	0	ID=K3A94_CDS-14778_t;Name=K3A94_CDS-14778_t;Parent=K3A94_transcript-14778_t
scaffold_1001	AUGUSTUS	intron	9620262	9620312	0.78	-	.	ID=K3A94_intron-g11309.t1;Name=K3A94_intron-g11309.t1;Parent=K3A94_transcript-g11309.t1
scaffold_1001	AUGUSTUS	exon	9620313	9620394	.	-	.	ID=K3A94_exon-g11309.t1;Name=K3A94_exon-g11309.t1;Parent=K3A94_transcript-g11309.t1
scaffold_1001	AUGUSTUS	CDS	9620313	9620394	0.78	-	0	ID=K3A94_CDS-g11309.t1;Name=K3A94_CDS-g11309.t1;Parent=K3A94_transcript-g11309.t1
scaffold_1001	AUGUSTUS	intron	9620395	9620453	1	-	.	ID=K3A94_intron-g11309.t1;Name=K3A94_intron-g11309.t1;Parent=K3A94_transcript-g11309.t1
scaffold_1001	AUGUSTUS	exon	9620454	9620614	.	-	.	ID=K3A94_exon-g11309.t1;Name=K3A94_exon-g11309.t1;Parent=K3A94_transcript-g11309.t1
scaffold_1001	GeneMark.hmm	exon	9620454	9620614	0	-	.	ID=K3A94_exon-14778_t;Name=K3A94_exon-14778_t;Parent=K3A94_transcript-14778_t
scaffold_1001	AUGUSTUS	CDS	9620454	9620614	1	-	2	ID=K3A94_CDS-g11309.t1;Name=K3A94_CDS-g11309.t1;Parent=K3A94_transcript-g11309.t1
scaffold_1001	GeneMark.hmm	CDS	9620454	9620614	.	-	2	ID=K3A94_CDS-14778_t;Name=K3A94_CDS-14778_t;Parent=K3A94_transcript-14778_t
scaffold_1001	AUGUSTUS	intron	9620615	9621007	1	-	.	ID=K3A94_intron-g11309.t1;Name=K3A94_intron-g11309.t1;Parent=K3A94_transcript-g11309.t1
scaffold_1001	AUGUSTUS	exon	9621008	9621242	.	-	.	ID=K3A94_exon-g11309.t1;Name=K3A94_exon-g11309.t1;Parent=K3A94_transcript-g11309.t1
scaffold_1001	GeneMark.hmm	exon	9621008	9621242	0	-	.	ID=K3A94_exon-14778_t;Name=K3A94_exon-14778_t;Parent=K3A94_transcript-14778_t
scaffold_1001	AUGUSTUS	CDS	9621008	9621242	1	-	0	ID=K3A94_CDS-g11309.t1;Name=K3A94_CDS-g11309.t1;Parent=K3A94_transcript-g11309.t1
scaffold_1001	GeneMark.hmm	CDS	9621008	9621242	.	-	0	ID=K3A94_CDS-14778_t;Name=K3A94_CDS-14778_t;Parent=K3A94_transcript-14778_t
scaffold_1001	AUGUSTUS	intron	9621243	9622140	1	-	.	ID=K3A94_intron-g11309.t1;Name=K3A94_intron-g11309.t1;Parent=K3A94_transcript-g11309.t1
scaffold_1001	AUGUSTUS	exon	9622141	9622158	.	-	.	ID=K3A94_exon-g11309.t1;Name=K3A94_exon-g11309.t1;Parent=K3A94_transcript-g11309.t1
scaffold_1001	GeneMark.hmm	exon	9622141	9622353	0	-	.	ID=K3A94_exon-14778_t;Name=K3A94_exon-14778_t;Parent=K3A94_transcript-14778_t
scaffold_1001	AUGUSTUS	CDS	9622141	9622158	0.82	-	0	ID=K3A94_CDS-g11309.t1;Name=K3A94_CDS-g11309.t1;Parent=K3A94_transcript-g11309.t1
scaffold_1001	GeneMark.hmm	CDS	9622141	9622353	.	-	0	ID=K3A94_CDS-14778_t;Name=K3A94_CDS-14778_t;Parent=K3A94_transcript-14778_t
scaffold_1001	AUGUSTUS	start_codon	9622156	9622158	.	-	0	ID=K3A94_start_codon-g11309.t1;Name=K3A94_start_codon-g11309.t1;Parent=K3A94_transcript-g11309.t1
scaffold_1001	AUGUSTUS	gene	9622232	9624394	0.24	-	.	ID=K3A94_g11310;Name=K3A94_g11310
scaffold_1001	AUGUSTUS	transcript	9622232	9624394	0.24	-	.	ID=K3A94_transcript-g11310.t1;Name=K3A94_transcript-g11310.t1;Parent=K3A94_g11310
scaffold_1001	AUGUSTUS	stop_codon	9622232	9622234	.	-	0	ID=K3A94_stop_codon-g11310.t1;Name=K3A94_stop_codon-g11310.t1;Parent=K3A94_transcript-g11310.t1
scaffold_1001	AUGUSTUS	exon	9622232	9622353	.	-	.	ID=K3A94_exon-g11310.t1;Name=K3A94_exon-g11310.t1;Parent=K3A94_transcript-g11310.t1
scaffold_1001	AUGUSTUS	CDS	9622232	9622353	0.82	-	2	ID=K3A94_CDS-g11310.t1;Name=K3A94_CDS-g11310.t1;Parent=K3A94_transcript-g11310.t1
scaffold_1001	AUGUSTUS	intron	9622354	9624124	1	-	.	ID=K3A94_intron-g11310.t1;Name=K3A94_intron-g11310.t1;Parent=K3A94_transcript-g11310.t1
scaffold_1001	GeneMark.hmm	exon	9623244	9623252	0	-	.	ID=K3A94_exon-14778_t;Name=K3A94_exon-14778_t;Parent=K3A94_transcript-14778_t
scaffold_1001	GeneMark.hmm	CDS	9623244	9623252	.	-	0	ID=K3A94_CDS-14778_t;Name=K3A94_CDS-14778_t;Parent=K3A94_transcript-14778_t
scaffold_1001	GeneMark.hmm	start_codon	9623250	9623252	.	-	0	ID=K3A94_start_codon-14778_t;Name=K3A94_start_codon-14778_t;Parent=K3A94_transcript-14778_t
scaffold_1001	AUGUSTUS	exon	9624125	9624133	.	-	.	ID=K3A94_exon-g11310.t1;Name=K3A94_exon-g11310.t1;Parent=K3A94_transcript-g11310.t1
scaffold_1001	AUGUSTUS	CDS	9624125	9624133	0.98	-	2	ID=K3A94_CDS-g11310.t1;Name=K3A94_CDS-g11310.t1;Parent=K3A94_transcript-g11310.t1
scaffold_1001	AUGUSTUS	intron	9624134	9624315	0.4	-	.	ID=K3A94_intron-g11310.t1;Name=K3A94_intron-g11310.t1;Parent=K3A94_transcript-g11310.t1
scaffold_1001	AUGUSTUS	exon	9624316	9624394	.	-	.	ID=K3A94_exon-g11310.t1;Name=K3A94_exon-g11310.t1;Parent=K3A94_transcript-g11310.t1
scaffold_1001	AUGUSTUS	CDS	9624316	9624394	0.29	-	0	ID=K3A94_CDS-g11310.t1;Name=K3A94_CDS-g11310.t1;Parent=K3A94_transcript-g11310.t1
scaffold_1001	AUGUSTUS	start_codon	9624392	9624394	.	-	0	ID=K3A94_start_codon-g11310.t1;Name=K3A94_start_codon-g11310.t1;Parent=K3A94_transcript-g11310.t1
scaffold_1001	AUGUSTUS	gene	9625573	9627962	0.99	+	.	ID=K3A94_g11311;Name=K3A94_g11311
scaffold_1001	AUGUSTUS	transcript	9625573	9627962	0.99	+	.	ID=K3A94_transcript-g11311.t1;Name=K3A94_transcript-g11311.t1;Parent=K3A94_g11311
scaffold_1001	AUGUSTUS	start_codon	9625573	9625575	.	+	0	ID=K3A94_start_codon-g11311.t1;Name=K3A94_start_codon-g11311.t1;Parent=K3A94_transcript-g11311.t1
scaffold_1001	AUGUSTUS	exon	9625573	9625749	.	+	.	ID=K3A94_exon-g11311.t1;Name=K3A94_exon-g11311.t1;Parent=K3A94_transcript-g11311.t1
scaffold_1001	AUGUSTUS	CDS	9625573	9625749	1	+	0	ID=K3A94_CDS-g11311.t1;Name=K3A94_CDS-g11311.t1;Parent=K3A94_transcript-g11311.t1
scaffold_1001	AUGUSTUS	intron	9625750	9625849	1	+	.	ID=K3A94_intron-g11311.t1;Name=K3A94_intron-g11311.t1;Parent=K3A94_transcript-g11311.t1
scaffold_1001	AUGUSTUS	exon	9625850	9626030	.	+	.	ID=K3A94_exon-g11311.t1;Name=K3A94_exon-g11311.t1;Parent=K3A94_transcript-g11311.t1
scaffold_1001	AUGUSTUS	CDS	9625850	9626030	1	+	0	ID=K3A94_CDS-g11311.t1;Name=K3A94_CDS-g11311.t1;Parent=K3A94_transcript-g11311.t1
scaffold_1001	AUGUSTUS	intron	9626031	9626080	1	+	.	ID=K3A94_intron-g11311.t1;Name=K3A94_intron-g11311.t1;Parent=K3A94_transcript-g11311.t1
scaffold_1001	AUGUSTUS	exon	9626081	9626226	.	+	.	ID=K3A94_exon-g11311.t1;Name=K3A94_exon-g11311.t1;Parent=K3A94_transcript-g11311.t1
scaffold_1001	AUGUSTUS	CDS	9626081	9626226	1	+	2	ID=K3A94_CDS-g11311.t1;Name=K3A94_CDS-g11311.t1;Parent=K3A94_transcript-g11311.t1
scaffold_1001	AUGUSTUS	intron	9626227	9626289	1	+	.	ID=K3A94_intron-g11311.t1;Name=K3A94_intron-g11311.t1;Parent=K3A94_transcript-g11311.t1
scaffold_1001	AUGUSTUS	exon	9626290	9626524	.	+	.	ID=K3A94_exon-g11311.t1;Name=K3A94_exon-g11311.t1;Parent=K3A94_transcript-g11311.t1
scaffold_1001	AUGUSTUS	CDS	9626290	9626524	1	+	0	ID=K3A94_CDS-g11311.t1;Name=K3A94_CDS-g11311.t1;Parent=K3A94_transcript-g11311.t1
scaffold_1001	AUGUSTUS	intron	9626525	9626580	1	+	.	ID=K3A94_intron-g11311.t1;Name=K3A94_intron-g11311.t1;Parent=K3A94_transcript-g11311.t1
scaffold_1001	AUGUSTUS	exon	9626581	9627017	.	+	.	ID=K3A94_exon-g11311.t1;Name=K3A94_exon-g11311.t1;Parent=K3A94_transcript-g11311.t1
scaffold_1001	AUGUSTUS	CDS	9626581	9627017	1	+	2	ID=K3A94_CDS-g11311.t1;Name=K3A94_CDS-g11311.t1;Parent=K3A94_transcript-g11311.t1
scaffold_1001	AUGUSTUS	intron	9627018	9627073	1	+	.	ID=K3A94_intron-g11311.t1;Name=K3A94_intron-g11311.t1;Parent=K3A94_transcript-g11311.t1
scaffold_1001	AUGUSTUS	exon	9627074	9627096	.	+	.	ID=K3A94_exon-g11311.t1;Name=K3A94_exon-g11311.t1;Parent=K3A94_transcript-g11311.t1
scaffold_1001	AUGUSTUS	CDS	9627074	9627096	1	+	0	ID=K3A94_CDS-g11311.t1;Name=K3A94_CDS-g11311.t1;Parent=K3A94_transcript-g11311.t1
scaffold_1001	AUGUSTUS	intron	9627097	9627146	0.99	+	.	ID=K3A94_intron-g11311.t1;Name=K3A94_intron-g11311.t1;Parent=K3A94_transcript-g11311.t1
scaffold_1001	AUGUSTUS	exon	9627147	9627172	.	+	.	ID=K3A94_exon-g11311.t1;Name=K3A94_exon-g11311.t1;Parent=K3A94_transcript-g11311.t1
scaffold_1001	AUGUSTUS	CDS	9627147	9627172	0.99	+	1	ID=K3A94_CDS-g11311.t1;Name=K3A94_CDS-g11311.t1;Parent=K3A94_transcript-g11311.t1
scaffold_1001	AUGUSTUS	intron	9627173	9627230	1	+	.	ID=K3A94_intron-g11311.t1;Name=K3A94_intron-g11311.t1;Parent=K3A94_transcript-g11311.t1
scaffold_1001	AUGUSTUS	exon	9627231	9627367	.	+	.	ID=K3A94_exon-g11311.t1;Name=K3A94_exon-g11311.t1;Parent=K3A94_transcript-g11311.t1
scaffold_1001	AUGUSTUS	CDS	9627231	9627367	1	+	2	ID=K3A94_CDS-g11311.t1;Name=K3A94_CDS-g11311.t1;Parent=K3A94_transcript-g11311.t1
scaffold_1001	AUGUSTUS	intron	9627368	9627420	1	+	.	ID=K3A94_intron-g11311.t1;Name=K3A94_intron-g11311.t1;Parent=K3A94_transcript-g11311.t1
scaffold_1001	AUGUSTUS	exon	9627421	9627737	.	+	.	ID=K3A94_exon-g11311.t1;Name=K3A94_exon-g11311.t1;Parent=K3A94_transcript-g11311.t1
scaffold_1001	AUGUSTUS	CDS	9627421	9627737	1	+	0	ID=K3A94_CDS-g11311.t1;Name=K3A94_CDS-g11311.t1;Parent=K3A94_transcript-g11311.t1
scaffold_1001	AUGUSTUS	intron	9627738	9627799	1	+	.	ID=K3A94_intron-g11311.t1;Name=K3A94_intron-g11311.t1;Parent=K3A94_transcript-g11311.t1
scaffold_1001	AUGUSTUS	exon	9627800	9627962	.	+	.	ID=K3A94_exon-g11311.t1;Name=K3A94_exon-g11311.t1;Parent=K3A94_transcript-g11311.t1
scaffold_1001	AUGUSTUS	CDS	9627800	9627962	1	+	1	ID=K3A94_CDS-g11311.t1;Name=K3A94_CDS-g11311.t1;Parent=K3A94_transcript-g11311.t1
scaffold_1001	AUGUSTUS	stop_codon	9627960	9627962	.	+	0	ID=K3A94_stop_codon-g11311.t1;Name=K3A94_stop_codon-g11311.t1;Parent=K3A94_transcript-g11311.t1
scaffold_1001	AUGUSTUS	gene	9628784	9630525	1.3	+	.	ID=K3A94_g11312;Name=K3A94_g11312
scaffold_1001	AUGUSTUS	transcript	9628784	9630525	0.64	+	.	ID=K3A94_transcript-g11312.t1;Name=K3A94_transcript-g11312.t1;Parent=K3A94_g11312
scaffold_1001	AUGUSTUS	transcript	9628784	9630525	0.66	+	.	ID=K3A94_transcript-g11312.t2;Name=K3A94_transcript-g11312.t2;Parent=K3A94_g11312
scaffold_1001	AUGUSTUS	start_codon	9628784	9628786	.	+	0	ID=K3A94_start_codon-g11312.t2;Name=K3A94_start_codon-g11312.t2;Parent=K3A94_transcript-g11312.t2
scaffold_1001	AUGUSTUS	start_codon	9628784	9628786	.	+	0	ID=K3A94_start_codon-g11312.t1;Name=K3A94_start_codon-g11312.t1;Parent=K3A94_transcript-g11312.t1
scaffold_1001	AUGUSTUS	exon	9628784	9629491	.	+	.	ID=K3A94_exon-g11312.t2;Name=K3A94_exon-g11312.t2;Parent=K3A94_transcript-g11312.t2
scaffold_1001	AUGUSTUS	exon	9628784	9629491	.	+	.	ID=K3A94_exon-g11312.t1;Name=K3A94_exon-g11312.t1;Parent=K3A94_transcript-g11312.t1
scaffold_1001	AUGUSTUS	CDS	9628784	9629491	0.66	+	0	ID=K3A94_CDS-g11312.t2;Name=K3A94_CDS-g11312.t2;Parent=K3A94_transcript-g11312.t2
scaffold_1001	AUGUSTUS	CDS	9628784	9629491	0.64	+	0	ID=K3A94_CDS-g11312.t1;Name=K3A94_CDS-g11312.t1;Parent=K3A94_transcript-g11312.t1
scaffold_1001	AUGUSTUS	intron	9629492	9629553	1	+	.	ID=K3A94_intron-g11312.t2;Name=K3A94_intron-g11312.t2;Parent=K3A94_transcript-g11312.t2
scaffold_1001	AUGUSTUS	intron	9629492	9629541	1	+	.	ID=K3A94_intron-g11312.t1;Name=K3A94_intron-g11312.t1;Parent=K3A94_transcript-g11312.t1
scaffold_1001	AUGUSTUS	exon	9629542	9629733	.	+	.	ID=K3A94_exon-g11312.t1;Name=K3A94_exon-g11312.t1;Parent=K3A94_transcript-g11312.t1
scaffold_1001	AUGUSTUS	CDS	9629542	9629733	1	+	0	ID=K3A94_CDS-g11312.t1;Name=K3A94_CDS-g11312.t1;Parent=K3A94_transcript-g11312.t1
scaffold_1001	AUGUSTUS	exon	9629554	9629733	.	+	.	ID=K3A94_exon-g11312.t2;Name=K3A94_exon-g11312.t2;Parent=K3A94_transcript-g11312.t2
scaffold_1001	AUGUSTUS	CDS	9629554	9629733	1	+	0	ID=K3A94_CDS-g11312.t2;Name=K3A94_CDS-g11312.t2;Parent=K3A94_transcript-g11312.t2
scaffold_1001	AUGUSTUS	intron	9629734	9629787	1	+	.	ID=K3A94_intron-g11312.t2;Name=K3A94_intron-g11312.t2;Parent=K3A94_transcript-g11312.t2
scaffold_1001	AUGUSTUS	intron	9629734	9629787	1	+	.	ID=K3A94_intron-g11312.t1;Name=K3A94_intron-g11312.t1;Parent=K3A94_transcript-g11312.t1
scaffold_1001	AUGUSTUS	exon	9629788	9629992	.	+	.	ID=K3A94_exon-g11312.t2;Name=K3A94_exon-g11312.t2;Parent=K3A94_transcript-g11312.t2
scaffold_1001	AUGUSTUS	exon	9629788	9629992	.	+	.	ID=K3A94_exon-g11312.t1;Name=K3A94_exon-g11312.t1;Parent=K3A94_transcript-g11312.t1
scaffold_1001	AUGUSTUS	CDS	9629788	9629992	1	+	0	ID=K3A94_CDS-g11312.t2;Name=K3A94_CDS-g11312.t2;Parent=K3A94_transcript-g11312.t2
scaffold_1001	AUGUSTUS	CDS	9629788	9629992	1	+	0	ID=K3A94_CDS-g11312.t1;Name=K3A94_CDS-g11312.t1;Parent=K3A94_transcript-g11312.t1
scaffold_1001	AUGUSTUS	intron	9629993	9630421	1	+	.	ID=K3A94_intron-g11312.t2;Name=K3A94_intron-g11312.t2;Parent=K3A94_transcript-g11312.t2
scaffold_1001	AUGUSTUS	intron	9629993	9630421	1	+	.	ID=K3A94_intron-g11312.t1;Name=K3A94_intron-g11312.t1;Parent=K3A94_transcript-g11312.t1
scaffold_1001	AUGUSTUS	exon	9630422	9630525	.	+	.	ID=K3A94_exon-g11312.t2;Name=K3A94_exon-g11312.t2;Parent=K3A94_transcript-g11312.t2
scaffold_1001	AUGUSTUS	exon	9630422	9630525	.	+	.	ID=K3A94_exon-g11312.t1;Name=K3A94_exon-g11312.t1;Parent=K3A94_transcript-g11312.t1
scaffold_1001	AUGUSTUS	CDS	9630422	9630525	1	+	2	ID=K3A94_CDS-g11312.t2;Name=K3A94_CDS-g11312.t2;Parent=K3A94_transcript-g11312.t2
scaffold_1001	AUGUSTUS	CDS	9630422	9630525	1	+	2	ID=K3A94_CDS-g11312.t1;Name=K3A94_CDS-g11312.t1;Parent=K3A94_transcript-g11312.t1
scaffold_1001	AUGUSTUS	stop_codon	9630523	9630525	.	+	0	ID=K3A94_stop_codon-g11312.t2;Name=K3A94_stop_codon-g11312.t2;Parent=K3A94_transcript-g11312.t2
scaffold_1001	AUGUSTUS	stop_codon	9630523	9630525	.	+	0	ID=K3A94_stop_codon-g11312.t1;Name=K3A94_stop_codon-g11312.t1;Parent=K3A94_transcript-g11312.t1
scaffold_1001	AUGUSTUS	gene	9631794	9638127	0.73	-	.	ID=K3A94_g11313;Name=K3A94_g11313
scaffold_1001	AUGUSTUS	transcript	9631794	9638127	0.73	-	.	ID=K3A94_transcript-g11313.t1;Name=K3A94_transcript-g11313.t1;Parent=K3A94_g11313
scaffold_1001	AUGUSTUS	stop_codon	9631794	9631796	.	-	0	ID=K3A94_stop_codon-g11313.t1;Name=K3A94_stop_codon-g11313.t1;Parent=K3A94_transcript-g11313.t1
scaffold_1001	AUGUSTUS	exon	9631794	9632018	.	-	.	ID=K3A94_exon-g11313.t1;Name=K3A94_exon-g11313.t1;Parent=K3A94_transcript-g11313.t1
scaffold_1001	AUGUSTUS	CDS	9631794	9632018	1	-	0	ID=K3A94_CDS-g11313.t1;Name=K3A94_CDS-g11313.t1;Parent=K3A94_transcript-g11313.t1
scaffold_1001	AUGUSTUS	intron	9632019	9632081	1	-	.	ID=K3A94_intron-g11313.t1;Name=K3A94_intron-g11313.t1;Parent=K3A94_transcript-g11313.t1
scaffold_1001	AUGUSTUS	exon	9632082	9632271	.	-	.	ID=K3A94_exon-g11313.t1;Name=K3A94_exon-g11313.t1;Parent=K3A94_transcript-g11313.t1
scaffold_1001	AUGUSTUS	CDS	9632082	9632271	1	-	1	ID=K3A94_CDS-g11313.t1;Name=K3A94_CDS-g11313.t1;Parent=K3A94_transcript-g11313.t1
scaffold_1001	AUGUSTUS	intron	9632272	9632325	1	-	.	ID=K3A94_intron-g11313.t1;Name=K3A94_intron-g11313.t1;Parent=K3A94_transcript-g11313.t1
scaffold_1001	AUGUSTUS	exon	9632326	9632826	.	-	.	ID=K3A94_exon-g11313.t1;Name=K3A94_exon-g11313.t1;Parent=K3A94_transcript-g11313.t1
scaffold_1001	AUGUSTUS	CDS	9632326	9632826	1	-	1	ID=K3A94_CDS-g11313.t1;Name=K3A94_CDS-g11313.t1;Parent=K3A94_transcript-g11313.t1
scaffold_1001	AUGUSTUS	intron	9632827	9632878	1	-	.	ID=K3A94_intron-g11313.t1;Name=K3A94_intron-g11313.t1;Parent=K3A94_transcript-g11313.t1
scaffold_1001	AUGUSTUS	exon	9632879	9633123	.	-	.	ID=K3A94_exon-g11313.t1;Name=K3A94_exon-g11313.t1;Parent=K3A94_transcript-g11313.t1
scaffold_1001	AUGUSTUS	CDS	9632879	9633123	1	-	0	ID=K3A94_CDS-g11313.t1;Name=K3A94_CDS-g11313.t1;Parent=K3A94_transcript-g11313.t1
scaffold_1001	AUGUSTUS	intron	9633124	9633177	1	-	.	ID=K3A94_intron-g11313.t1;Name=K3A94_intron-g11313.t1;Parent=K3A94_transcript-g11313.t1
scaffold_1001	AUGUSTUS	exon	9633178	9633412	.	-	.	ID=K3A94_exon-g11313.t1;Name=K3A94_exon-g11313.t1;Parent=K3A94_transcript-g11313.t1
scaffold_1001	AUGUSTUS	CDS	9633178	9633412	1	-	1	ID=K3A94_CDS-g11313.t1;Name=K3A94_CDS-g11313.t1;Parent=K3A94_transcript-g11313.t1
scaffold_1001	AUGUSTUS	intron	9633413	9633478	1	-	.	ID=K3A94_intron-g11313.t1;Name=K3A94_intron-g11313.t1;Parent=K3A94_transcript-g11313.t1
scaffold_1001	AUGUSTUS	exon	9633479	9634870	.	-	.	ID=K3A94_exon-g11313.t1;Name=K3A94_exon-g11313.t1;Parent=K3A94_transcript-g11313.t1
scaffold_1001	AUGUSTUS	CDS	9633479	9634870	1	-	1	ID=K3A94_CDS-g11313.t1;Name=K3A94_CDS-g11313.t1;Parent=K3A94_transcript-g11313.t1
scaffold_1001	AUGUSTUS	intron	9634871	9634923	1	-	.	ID=K3A94_intron-g11313.t1;Name=K3A94_intron-g11313.t1;Parent=K3A94_transcript-g11313.t1
scaffold_1001	AUGUSTUS	exon	9634924	9635167	.	-	.	ID=K3A94_exon-g11313.t1;Name=K3A94_exon-g11313.t1;Parent=K3A94_transcript-g11313.t1
scaffold_1001	AUGUSTUS	CDS	9634924	9635167	1	-	2	ID=K3A94_CDS-g11313.t1;Name=K3A94_CDS-g11313.t1;Parent=K3A94_transcript-g11313.t1
scaffold_1001	AUGUSTUS	intron	9635168	9635276	1	-	.	ID=K3A94_intron-g11313.t1;Name=K3A94_intron-g11313.t1;Parent=K3A94_transcript-g11313.t1
scaffold_1001	AUGUSTUS	exon	9635277	9635766	.	-	.	ID=K3A94_exon-g11313.t1;Name=K3A94_exon-g11313.t1;Parent=K3A94_transcript-g11313.t1
scaffold_1001	AUGUSTUS	CDS	9635277	9635766	1	-	0	ID=K3A94_CDS-g11313.t1;Name=K3A94_CDS-g11313.t1;Parent=K3A94_transcript-g11313.t1
scaffold_1001	AUGUSTUS	intron	9635767	9635825	1	-	.	ID=K3A94_intron-g11313.t1;Name=K3A94_intron-g11313.t1;Parent=K3A94_transcript-g11313.t1
scaffold_1001	AUGUSTUS	exon	9635826	9635954	.	-	.	ID=K3A94_exon-g11313.t1;Name=K3A94_exon-g11313.t1;Parent=K3A94_transcript-g11313.t1
scaffold_1001	AUGUSTUS	CDS	9635826	9635954	1	-	0	ID=K3A94_CDS-g11313.t1;Name=K3A94_CDS-g11313.t1;Parent=K3A94_transcript-g11313.t1
scaffold_1001	AUGUSTUS	intron	9635955	9636007	1	-	.	ID=K3A94_intron-g11313.t1;Name=K3A94_intron-g11313.t1;Parent=K3A94_transcript-g11313.t1
scaffold_1001	AUGUSTUS	exon	9636008	9636178	.	-	.	ID=K3A94_exon-g11313.t1;Name=K3A94_exon-g11313.t1;Parent=K3A94_transcript-g11313.t1
scaffold_1001	AUGUSTUS	CDS	9636008	9636178	1	-	0	ID=K3A94_CDS-g11313.t1;Name=K3A94_CDS-g11313.t1;Parent=K3A94_transcript-g11313.t1
scaffold_1001	AUGUSTUS	intron	9636179	9636453	1	-	.	ID=K3A94_intron-g11313.t1;Name=K3A94_intron-g11313.t1;Parent=K3A94_transcript-g11313.t1
scaffold_1001	AUGUSTUS	exon	9636454	9636462	.	-	.	ID=K3A94_exon-g11313.t1;Name=K3A94_exon-g11313.t1;Parent=K3A94_transcript-g11313.t1
scaffold_1001	AUGUSTUS	CDS	9636454	9636462	1	-	0	ID=K3A94_CDS-g11313.t1;Name=K3A94_CDS-g11313.t1;Parent=K3A94_transcript-g11313.t1
scaffold_1001	AUGUSTUS	intron	9636463	9637520	0.73	-	.	ID=K3A94_intron-g11313.t1;Name=K3A94_intron-g11313.t1;Parent=K3A94_transcript-g11313.t1
scaffold_1001	AUGUSTUS	exon	9637521	9637576	.	-	.	ID=K3A94_exon-g11313.t1;Name=K3A94_exon-g11313.t1;Parent=K3A94_transcript-g11313.t1
scaffold_1001	AUGUSTUS	CDS	9637521	9637576	0.73	-	2	ID=K3A94_CDS-g11313.t1;Name=K3A94_CDS-g11313.t1;Parent=K3A94_transcript-g11313.t1
scaffold_1001	AUGUSTUS	intron	9637577	9637628	1	-	.	ID=K3A94_intron-g11313.t1;Name=K3A94_intron-g11313.t1;Parent=K3A94_transcript-g11313.t1
scaffold_1001	AUGUSTUS	exon	9637629	9637740	.	-	.	ID=K3A94_exon-g11313.t1;Name=K3A94_exon-g11313.t1;Parent=K3A94_transcript-g11313.t1
scaffold_1001	AUGUSTUS	CDS	9637629	9637740	1	-	0	ID=K3A94_CDS-g11313.t1;Name=K3A94_CDS-g11313.t1;Parent=K3A94_transcript-g11313.t1
scaffold_1001	AUGUSTUS	intron	9637741	9637809	1	-	.	ID=K3A94_intron-g11313.t1;Name=K3A94_intron-g11313.t1;Parent=K3A94_transcript-g11313.t1
scaffold_1001	AUGUSTUS	exon	9637810	9638024	.	-	.	ID=K3A94_exon-g11313.t1;Name=K3A94_exon-g11313.t1;Parent=K3A94_transcript-g11313.t1
scaffold_1001	AUGUSTUS	CDS	9637810	9638024	1	-	2	ID=K3A94_CDS-g11313.t1;Name=K3A94_CDS-g11313.t1;Parent=K3A94_transcript-g11313.t1
scaffold_1001	AUGUSTUS	intron	9638025	9638090	1	-	.	ID=K3A94_intron-g11313.t1;Name=K3A94_intron-g11313.t1;Parent=K3A94_transcript-g11313.t1
scaffold_1001	AUGUSTUS	exon	9638091	9638127	.	-	.	ID=K3A94_exon-g11313.t1;Name=K3A94_exon-g11313.t1;Parent=K3A94_transcript-g11313.t1
scaffold_1001	AUGUSTUS	CDS	9638091	9638127	1	-	0	ID=K3A94_CDS-g11313.t1;Name=K3A94_CDS-g11313.t1;Parent=K3A94_transcript-g11313.t1
scaffold_1001	AUGUSTUS	start_codon	9638125	9638127	.	-	0	ID=K3A94_start_codon-g11313.t1;Name=K3A94_start_codon-g11313.t1;Parent=K3A94_transcript-g11313.t1
scaffold_1001	AUGUSTUS	gene	9640502	9647457	2.4	+	.	ID=K3A94_g11314;Name=K3A94_g11314
scaffold_1001	AUGUSTUS	transcript	9640502	9647457	0.92	+	.	ID=K3A94_transcript-g11314.t3;Name=K3A94_transcript-g11314.t3;Parent=K3A94_g11314
scaffold_1001	AUGUSTUS	transcript	9640502	9647457	0.94	+	.	ID=K3A94_transcript-g11314.t2;Name=K3A94_transcript-g11314.t2;Parent=K3A94_g11314
scaffold_1001	AUGUSTUS	start_codon	9640502	9640504	.	+	0	ID=K3A94_start_codon-g11314.t3;Name=K3A94_start_codon-g11314.t3;Parent=K3A94_transcript-g11314.t3
scaffold_1001	AUGUSTUS	start_codon	9640502	9640504	.	+	0	ID=K3A94_start_codon-g11314.t2;Name=K3A94_start_codon-g11314.t2;Parent=K3A94_transcript-g11314.t2
scaffold_1001	AUGUSTUS	exon	9640502	9641134	.	+	.	ID=K3A94_exon-g11314.t3;Name=K3A94_exon-g11314.t3;Parent=K3A94_transcript-g11314.t3
scaffold_1001	AUGUSTUS	exon	9640502	9641134	.	+	.	ID=K3A94_exon-g11314.t2;Name=K3A94_exon-g11314.t2;Parent=K3A94_transcript-g11314.t2
scaffold_1001	AUGUSTUS	CDS	9640502	9641134	1	+	0	ID=K3A94_CDS-g11314.t3;Name=K3A94_CDS-g11314.t3;Parent=K3A94_transcript-g11314.t3
scaffold_1001	AUGUSTUS	CDS	9640502	9641134	1	+	0	ID=K3A94_CDS-g11314.t2;Name=K3A94_CDS-g11314.t2;Parent=K3A94_transcript-g11314.t2
scaffold_1001	AUGUSTUS	intron	9641135	9643137	1	+	.	ID=K3A94_intron-g11314.t3;Name=K3A94_intron-g11314.t3;Parent=K3A94_transcript-g11314.t3
scaffold_1001	AUGUSTUS	intron	9641135	9643137	1	+	.	ID=K3A94_intron-g11314.t2;Name=K3A94_intron-g11314.t2;Parent=K3A94_transcript-g11314.t2
scaffold_1001	AUGUSTUS	transcript	9642464	9647457	0.54	+	.	ID=K3A94_transcript-g11314.t1;Name=K3A94_transcript-g11314.t1;Parent=K3A94_g11314
scaffold_1001	AUGUSTUS	start_codon	9642464	9642466	.	+	0	ID=K3A94_start_codon-g11314.t1;Name=K3A94_start_codon-g11314.t1;Parent=K3A94_transcript-g11314.t1
scaffold_1001	AUGUSTUS	exon	9642464	9642487	.	+	.	ID=K3A94_exon-g11314.t1;Name=K3A94_exon-g11314.t1;Parent=K3A94_transcript-g11314.t1
scaffold_1001	AUGUSTUS	CDS	9642464	9642487	0.61	+	0	ID=K3A94_CDS-g11314.t1;Name=K3A94_CDS-g11314.t1;Parent=K3A94_transcript-g11314.t1
scaffold_1001	AUGUSTUS	intron	9642488	9643137	1	+	.	ID=K3A94_intron-g11314.t1;Name=K3A94_intron-g11314.t1;Parent=K3A94_transcript-g11314.t1
scaffold_1001	AUGUSTUS	exon	9643138	9643194	.	+	.	ID=K3A94_exon-g11314.t3;Name=K3A94_exon-g11314.t3;Parent=K3A94_transcript-g11314.t3
scaffold_1001	AUGUSTUS	exon	9643138	9643194	.	+	.	ID=K3A94_exon-g11314.t2;Name=K3A94_exon-g11314.t2;Parent=K3A94_transcript-g11314.t2
scaffold_1001	AUGUSTUS	exon	9643138	9643194	.	+	.	ID=K3A94_exon-g11314.t1;Name=K3A94_exon-g11314.t1;Parent=K3A94_transcript-g11314.t1
scaffold_1001	AUGUSTUS	CDS	9643138	9643194	1	+	0	ID=K3A94_CDS-g11314.t3;Name=K3A94_CDS-g11314.t3;Parent=K3A94_transcript-g11314.t3
scaffold_1001	AUGUSTUS	CDS	9643138	9643194	1	+	0	ID=K3A94_CDS-g11314.t2;Name=K3A94_CDS-g11314.t2;Parent=K3A94_transcript-g11314.t2
scaffold_1001	AUGUSTUS	CDS	9643138	9643194	1	+	0	ID=K3A94_CDS-g11314.t1;Name=K3A94_CDS-g11314.t1;Parent=K3A94_transcript-g11314.t1
scaffold_1001	AUGUSTUS	intron	9643195	9643946	1	+	.	ID=K3A94_intron-g11314.t3;Name=K3A94_intron-g11314.t3;Parent=K3A94_transcript-g11314.t3
scaffold_1001	AUGUSTUS	intron	9643195	9643946	1	+	.	ID=K3A94_intron-g11314.t2;Name=K3A94_intron-g11314.t2;Parent=K3A94_transcript-g11314.t2
scaffold_1001	AUGUSTUS	intron	9643195	9643946	1	+	.	ID=K3A94_intron-g11314.t1;Name=K3A94_intron-g11314.t1;Parent=K3A94_transcript-g11314.t1
scaffold_1001	AUGUSTUS	exon	9643947	9644103	.	+	.	ID=K3A94_exon-g11314.t3;Name=K3A94_exon-g11314.t3;Parent=K3A94_transcript-g11314.t3
scaffold_1001	AUGUSTUS	exon	9643947	9644103	.	+	.	ID=K3A94_exon-g11314.t2;Name=K3A94_exon-g11314.t2;Parent=K3A94_transcript-g11314.t2
scaffold_1001	AUGUSTUS	exon	9643947	9644103	.	+	.	ID=K3A94_exon-g11314.t1;Name=K3A94_exon-g11314.t1;Parent=K3A94_transcript-g11314.t1
scaffold_1001	AUGUSTUS	CDS	9643947	9644103	0.92	+	0	ID=K3A94_CDS-g11314.t3;Name=K3A94_CDS-g11314.t3;Parent=K3A94_transcript-g11314.t3
scaffold_1001	AUGUSTUS	CDS	9643947	9644103	0.94	+	0	ID=K3A94_CDS-g11314.t2;Name=K3A94_CDS-g11314.t2;Parent=K3A94_transcript-g11314.t2
scaffold_1001	AUGUSTUS	CDS	9643947	9644103	0.88	+	0	ID=K3A94_CDS-g11314.t1;Name=K3A94_CDS-g11314.t1;Parent=K3A94_transcript-g11314.t1
scaffold_1001	AUGUSTUS	intron	9644104	9644154	0.92	+	.	ID=K3A94_intron-g11314.t3;Name=K3A94_intron-g11314.t3;Parent=K3A94_transcript-g11314.t3
scaffold_1001	AUGUSTUS	intron	9644104	9644154	0.94	+	.	ID=K3A94_intron-g11314.t2;Name=K3A94_intron-g11314.t2;Parent=K3A94_transcript-g11314.t2
scaffold_1001	AUGUSTUS	intron	9644104	9644154	0.88	+	.	ID=K3A94_intron-g11314.t1;Name=K3A94_intron-g11314.t1;Parent=K3A94_transcript-g11314.t1
scaffold_1001	AUGUSTUS	exon	9644155	9644351	.	+	.	ID=K3A94_exon-g11314.t3;Name=K3A94_exon-g11314.t3;Parent=K3A94_transcript-g11314.t3
scaffold_1001	AUGUSTUS	exon	9644155	9644351	.	+	.	ID=K3A94_exon-g11314.t2;Name=K3A94_exon-g11314.t2;Parent=K3A94_transcript-g11314.t2
scaffold_1001	AUGUSTUS	exon	9644155	9644351	.	+	.	ID=K3A94_exon-g11314.t1;Name=K3A94_exon-g11314.t1;Parent=K3A94_transcript-g11314.t1
scaffold_1001	AUGUSTUS	CDS	9644155	9644351	0.92	+	2	ID=K3A94_CDS-g11314.t3;Name=K3A94_CDS-g11314.t3;Parent=K3A94_transcript-g11314.t3
scaffold_1001	AUGUSTUS	CDS	9644155	9644351	0.94	+	2	ID=K3A94_CDS-g11314.t2;Name=K3A94_CDS-g11314.t2;Parent=K3A94_transcript-g11314.t2
scaffold_1001	AUGUSTUS	CDS	9644155	9644351	0.88	+	2	ID=K3A94_CDS-g11314.t1;Name=K3A94_CDS-g11314.t1;Parent=K3A94_transcript-g11314.t1
scaffold_1001	AUGUSTUS	intron	9644352	9644407	1	+	.	ID=K3A94_intron-g11314.t3;Name=K3A94_intron-g11314.t3;Parent=K3A94_transcript-g11314.t3
scaffold_1001	AUGUSTUS	intron	9644352	9644407	1	+	.	ID=K3A94_intron-g11314.t2;Name=K3A94_intron-g11314.t2;Parent=K3A94_transcript-g11314.t2
scaffold_1001	AUGUSTUS	intron	9644352	9644407	1	+	.	ID=K3A94_intron-g11314.t1;Name=K3A94_intron-g11314.t1;Parent=K3A94_transcript-g11314.t1
scaffold_1001	AUGUSTUS	exon	9644408	9644535	.	+	.	ID=K3A94_exon-g11314.t3;Name=K3A94_exon-g11314.t3;Parent=K3A94_transcript-g11314.t3
scaffold_1001	AUGUSTUS	exon	9644408	9644535	.	+	.	ID=K3A94_exon-g11314.t2;Name=K3A94_exon-g11314.t2;Parent=K3A94_transcript-g11314.t2
scaffold_1001	AUGUSTUS	exon	9644408	9644535	.	+	.	ID=K3A94_exon-g11314.t1;Name=K3A94_exon-g11314.t1;Parent=K3A94_transcript-g11314.t1
scaffold_1001	AUGUSTUS	CDS	9644408	9644535	1	+	0	ID=K3A94_CDS-g11314.t3;Name=K3A94_CDS-g11314.t3;Parent=K3A94_transcript-g11314.t3
scaffold_1001	AUGUSTUS	CDS	9644408	9644535	1	+	0	ID=K3A94_CDS-g11314.t2;Name=K3A94_CDS-g11314.t2;Parent=K3A94_transcript-g11314.t2
scaffold_1001	AUGUSTUS	CDS	9644408	9644535	1	+	0	ID=K3A94_CDS-g11314.t1;Name=K3A94_CDS-g11314.t1;Parent=K3A94_transcript-g11314.t1
scaffold_1001	AUGUSTUS	intron	9644536	9644594	1	+	.	ID=K3A94_intron-g11314.t3;Name=K3A94_intron-g11314.t3;Parent=K3A94_transcript-g11314.t3
scaffold_1001	AUGUSTUS	intron	9644536	9644594	1	+	.	ID=K3A94_intron-g11314.t2;Name=K3A94_intron-g11314.t2;Parent=K3A94_transcript-g11314.t2
scaffold_1001	AUGUSTUS	intron	9644536	9644594	1	+	.	ID=K3A94_intron-g11314.t1;Name=K3A94_intron-g11314.t1;Parent=K3A94_transcript-g11314.t1
scaffold_1001	AUGUSTUS	exon	9644595	9644784	.	+	.	ID=K3A94_exon-g11314.t3;Name=K3A94_exon-g11314.t3;Parent=K3A94_transcript-g11314.t3
scaffold_1001	AUGUSTUS	exon	9644595	9644784	.	+	.	ID=K3A94_exon-g11314.t2;Name=K3A94_exon-g11314.t2;Parent=K3A94_transcript-g11314.t2
scaffold_1001	AUGUSTUS	exon	9644595	9644784	.	+	.	ID=K3A94_exon-g11314.t1;Name=K3A94_exon-g11314.t1;Parent=K3A94_transcript-g11314.t1
scaffold_1001	AUGUSTUS	CDS	9644595	9644784	1	+	1	ID=K3A94_CDS-g11314.t3;Name=K3A94_CDS-g11314.t3;Parent=K3A94_transcript-g11314.t3
scaffold_1001	AUGUSTUS	CDS	9644595	9644784	1	+	1	ID=K3A94_CDS-g11314.t2;Name=K3A94_CDS-g11314.t2;Parent=K3A94_transcript-g11314.t2
scaffold_1001	AUGUSTUS	CDS	9644595	9644784	1	+	1	ID=K3A94_CDS-g11314.t1;Name=K3A94_CDS-g11314.t1;Parent=K3A94_transcript-g11314.t1
scaffold_1001	AUGUSTUS	intron	9644785	9644834	1	+	.	ID=K3A94_intron-g11314.t3;Name=K3A94_intron-g11314.t3;Parent=K3A94_transcript-g11314.t3
scaffold_1001	AUGUSTUS	intron	9644785	9644834	1	+	.	ID=K3A94_intron-g11314.t2;Name=K3A94_intron-g11314.t2;Parent=K3A94_transcript-g11314.t2
scaffold_1001	AUGUSTUS	intron	9644785	9644834	1	+	.	ID=K3A94_intron-g11314.t1;Name=K3A94_intron-g11314.t1;Parent=K3A94_transcript-g11314.t1
scaffold_1001	AUGUSTUS	exon	9644835	9645027	.	+	.	ID=K3A94_exon-g11314.t3;Name=K3A94_exon-g11314.t3;Parent=K3A94_transcript-g11314.t3
scaffold_1001	AUGUSTUS	exon	9644835	9645027	.	+	.	ID=K3A94_exon-g11314.t2;Name=K3A94_exon-g11314.t2;Parent=K3A94_transcript-g11314.t2
scaffold_1001	AUGUSTUS	exon	9644835	9645027	.	+	.	ID=K3A94_exon-g11314.t1;Name=K3A94_exon-g11314.t1;Parent=K3A94_transcript-g11314.t1
scaffold_1001	AUGUSTUS	CDS	9644835	9645027	1	+	0	ID=K3A94_CDS-g11314.t3;Name=K3A94_CDS-g11314.t3;Parent=K3A94_transcript-g11314.t3
scaffold_1001	AUGUSTUS	CDS	9644835	9645027	1	+	0	ID=K3A94_CDS-g11314.t2;Name=K3A94_CDS-g11314.t2;Parent=K3A94_transcript-g11314.t2
scaffold_1001	AUGUSTUS	CDS	9644835	9645027	1	+	0	ID=K3A94_CDS-g11314.t1;Name=K3A94_CDS-g11314.t1;Parent=K3A94_transcript-g11314.t1
scaffold_1001	AUGUSTUS	intron	9645028	9645091	1	+	.	ID=K3A94_intron-g11314.t3;Name=K3A94_intron-g11314.t3;Parent=K3A94_transcript-g11314.t3
scaffold_1001	AUGUSTUS	intron	9645028	9645091	1	+	.	ID=K3A94_intron-g11314.t2;Name=K3A94_intron-g11314.t2;Parent=K3A94_transcript-g11314.t2
scaffold_1001	AUGUSTUS	intron	9645028	9645091	1	+	.	ID=K3A94_intron-g11314.t1;Name=K3A94_intron-g11314.t1;Parent=K3A94_transcript-g11314.t1
scaffold_1001	AUGUSTUS	exon	9645092	9645639	.	+	.	ID=K3A94_exon-g11314.t3;Name=K3A94_exon-g11314.t3;Parent=K3A94_transcript-g11314.t3
scaffold_1001	AUGUSTUS	exon	9645092	9645639	.	+	.	ID=K3A94_exon-g11314.t2;Name=K3A94_exon-g11314.t2;Parent=K3A94_transcript-g11314.t2
scaffold_1001	AUGUSTUS	exon	9645092	9645639	.	+	.	ID=K3A94_exon-g11314.t1;Name=K3A94_exon-g11314.t1;Parent=K3A94_transcript-g11314.t1
scaffold_1001	AUGUSTUS	CDS	9645092	9645639	1	+	2	ID=K3A94_CDS-g11314.t3;Name=K3A94_CDS-g11314.t3;Parent=K3A94_transcript-g11314.t3
scaffold_1001	AUGUSTUS	CDS	9645092	9645639	1	+	2	ID=K3A94_CDS-g11314.t2;Name=K3A94_CDS-g11314.t2;Parent=K3A94_transcript-g11314.t2
scaffold_1001	AUGUSTUS	CDS	9645092	9645639	1	+	2	ID=K3A94_CDS-g11314.t1;Name=K3A94_CDS-g11314.t1;Parent=K3A94_transcript-g11314.t1
scaffold_1001	AUGUSTUS	intron	9645640	9645705	1	+	.	ID=K3A94_intron-g11314.t3;Name=K3A94_intron-g11314.t3;Parent=K3A94_transcript-g11314.t3
scaffold_1001	AUGUSTUS	intron	9645640	9645708	1	+	.	ID=K3A94_intron-g11314.t2;Name=K3A94_intron-g11314.t2;Parent=K3A94_transcript-g11314.t2
scaffold_1001	AUGUSTUS	intron	9645640	9645705	1	+	.	ID=K3A94_intron-g11314.t1;Name=K3A94_intron-g11314.t1;Parent=K3A94_transcript-g11314.t1
scaffold_1001	AUGUSTUS	exon	9645706	9645920	.	+	.	ID=K3A94_exon-g11314.t3;Name=K3A94_exon-g11314.t3;Parent=K3A94_transcript-g11314.t3
scaffold_1001	AUGUSTUS	exon	9645706	9645920	.	+	.	ID=K3A94_exon-g11314.t1;Name=K3A94_exon-g11314.t1;Parent=K3A94_transcript-g11314.t1
scaffold_1001	AUGUSTUS	CDS	9645706	9645920	1	+	0	ID=K3A94_CDS-g11314.t3;Name=K3A94_CDS-g11314.t3;Parent=K3A94_transcript-g11314.t3
scaffold_1001	AUGUSTUS	CDS	9645706	9645920	1	+	0	ID=K3A94_CDS-g11314.t1;Name=K3A94_CDS-g11314.t1;Parent=K3A94_transcript-g11314.t1
scaffold_1001	AUGUSTUS	exon	9645709	9645920	.	+	.	ID=K3A94_exon-g11314.t2;Name=K3A94_exon-g11314.t2;Parent=K3A94_transcript-g11314.t2
scaffold_1001	AUGUSTUS	CDS	9645709	9645920	1	+	0	ID=K3A94_CDS-g11314.t2;Name=K3A94_CDS-g11314.t2;Parent=K3A94_transcript-g11314.t2
scaffold_1001	AUGUSTUS	intron	9645921	9645982	1	+	.	ID=K3A94_intron-g11314.t3;Name=K3A94_intron-g11314.t3;Parent=K3A94_transcript-g11314.t3
scaffold_1001	AUGUSTUS	intron	9645921	9645982	1	+	.	ID=K3A94_intron-g11314.t2;Name=K3A94_intron-g11314.t2;Parent=K3A94_transcript-g11314.t2
scaffold_1001	AUGUSTUS	intron	9645921	9645982	1	+	.	ID=K3A94_intron-g11314.t1;Name=K3A94_intron-g11314.t1;Parent=K3A94_transcript-g11314.t1
scaffold_1001	AUGUSTUS	exon	9645983	9646143	.	+	.	ID=K3A94_exon-g11314.t3;Name=K3A94_exon-g11314.t3;Parent=K3A94_transcript-g11314.t3
scaffold_1001	AUGUSTUS	exon	9645983	9646143	.	+	.	ID=K3A94_exon-g11314.t2;Name=K3A94_exon-g11314.t2;Parent=K3A94_transcript-g11314.t2
scaffold_1001	AUGUSTUS	exon	9645983	9646143	.	+	.	ID=K3A94_exon-g11314.t1;Name=K3A94_exon-g11314.t1;Parent=K3A94_transcript-g11314.t1
scaffold_1001	AUGUSTUS	CDS	9645983	9646143	1	+	1	ID=K3A94_CDS-g11314.t3;Name=K3A94_CDS-g11314.t3;Parent=K3A94_transcript-g11314.t3
scaffold_1001	AUGUSTUS	CDS	9645983	9646143	1	+	1	ID=K3A94_CDS-g11314.t2;Name=K3A94_CDS-g11314.t2;Parent=K3A94_transcript-g11314.t2
scaffold_1001	AUGUSTUS	CDS	9645983	9646143	1	+	1	ID=K3A94_CDS-g11314.t1;Name=K3A94_CDS-g11314.t1;Parent=K3A94_transcript-g11314.t1
scaffold_1001	AUGUSTUS	intron	9646144	9646199	1	+	.	ID=K3A94_intron-g11314.t3;Name=K3A94_intron-g11314.t3;Parent=K3A94_transcript-g11314.t3
scaffold_1001	AUGUSTUS	intron	9646144	9646199	1	+	.	ID=K3A94_intron-g11314.t2;Name=K3A94_intron-g11314.t2;Parent=K3A94_transcript-g11314.t2
scaffold_1001	AUGUSTUS	intron	9646144	9646199	1	+	.	ID=K3A94_intron-g11314.t1;Name=K3A94_intron-g11314.t1;Parent=K3A94_transcript-g11314.t1
scaffold_1001	AUGUSTUS	exon	9646200	9646441	.	+	.	ID=K3A94_exon-g11314.t3;Name=K3A94_exon-g11314.t3;Parent=K3A94_transcript-g11314.t3
scaffold_1001	AUGUSTUS	exon	9646200	9646441	.	+	.	ID=K3A94_exon-g11314.t2;Name=K3A94_exon-g11314.t2;Parent=K3A94_transcript-g11314.t2
scaffold_1001	AUGUSTUS	exon	9646200	9646441	.	+	.	ID=K3A94_exon-g11314.t1;Name=K3A94_exon-g11314.t1;Parent=K3A94_transcript-g11314.t1
scaffold_1001	AUGUSTUS	CDS	9646200	9646441	1	+	2	ID=K3A94_CDS-g11314.t3;Name=K3A94_CDS-g11314.t3;Parent=K3A94_transcript-g11314.t3
scaffold_1001	AUGUSTUS	CDS	9646200	9646441	1	+	2	ID=K3A94_CDS-g11314.t2;Name=K3A94_CDS-g11314.t2;Parent=K3A94_transcript-g11314.t2
scaffold_1001	AUGUSTUS	CDS	9646200	9646441	1	+	2	ID=K3A94_CDS-g11314.t1;Name=K3A94_CDS-g11314.t1;Parent=K3A94_transcript-g11314.t1
scaffold_1001	AUGUSTUS	intron	9646442	9646499	1	+	.	ID=K3A94_intron-g11314.t3;Name=K3A94_intron-g11314.t3;Parent=K3A94_transcript-g11314.t3
scaffold_1001	AUGUSTUS	intron	9646442	9646499	1	+	.	ID=K3A94_intron-g11314.t2;Name=K3A94_intron-g11314.t2;Parent=K3A94_transcript-g11314.t2
scaffold_1001	AUGUSTUS	intron	9646442	9646499	1	+	.	ID=K3A94_intron-g11314.t1;Name=K3A94_intron-g11314.t1;Parent=K3A94_transcript-g11314.t1
scaffold_1001	AUGUSTUS	exon	9646500	9646646	.	+	.	ID=K3A94_exon-g11314.t3;Name=K3A94_exon-g11314.t3;Parent=K3A94_transcript-g11314.t3
scaffold_1001	AUGUSTUS	exon	9646500	9646646	.	+	.	ID=K3A94_exon-g11314.t2;Name=K3A94_exon-g11314.t2;Parent=K3A94_transcript-g11314.t2
scaffold_1001	AUGUSTUS	exon	9646500	9646646	.	+	.	ID=K3A94_exon-g11314.t1;Name=K3A94_exon-g11314.t1;Parent=K3A94_transcript-g11314.t1
scaffold_1001	AUGUSTUS	CDS	9646500	9646646	1	+	0	ID=K3A94_CDS-g11314.t3;Name=K3A94_CDS-g11314.t3;Parent=K3A94_transcript-g11314.t3
scaffold_1001	AUGUSTUS	CDS	9646500	9646646	1	+	0	ID=K3A94_CDS-g11314.t2;Name=K3A94_CDS-g11314.t2;Parent=K3A94_transcript-g11314.t2
scaffold_1001	AUGUSTUS	CDS	9646500	9646646	1	+	0	ID=K3A94_CDS-g11314.t1;Name=K3A94_CDS-g11314.t1;Parent=K3A94_transcript-g11314.t1
scaffold_1001	AUGUSTUS	intron	9646647	9646709	1	+	.	ID=K3A94_intron-g11314.t3;Name=K3A94_intron-g11314.t3;Parent=K3A94_transcript-g11314.t3
scaffold_1001	AUGUSTUS	intron	9646647	9646709	1	+	.	ID=K3A94_intron-g11314.t2;Name=K3A94_intron-g11314.t2;Parent=K3A94_transcript-g11314.t2
scaffold_1001	AUGUSTUS	intron	9646647	9646709	1	+	.	ID=K3A94_intron-g11314.t1;Name=K3A94_intron-g11314.t1;Parent=K3A94_transcript-g11314.t1
scaffold_1001	AUGUSTUS	exon	9646710	9646885	.	+	.	ID=K3A94_exon-g11314.t3;Name=K3A94_exon-g11314.t3;Parent=K3A94_transcript-g11314.t3
scaffold_1001	AUGUSTUS	exon	9646710	9646885	.	+	.	ID=K3A94_exon-g11314.t2;Name=K3A94_exon-g11314.t2;Parent=K3A94_transcript-g11314.t2
scaffold_1001	AUGUSTUS	exon	9646710	9646885	.	+	.	ID=K3A94_exon-g11314.t1;Name=K3A94_exon-g11314.t1;Parent=K3A94_transcript-g11314.t1
scaffold_1001	AUGUSTUS	CDS	9646710	9646885	1	+	0	ID=K3A94_CDS-g11314.t3;Name=K3A94_CDS-g11314.t3;Parent=K3A94_transcript-g11314.t3
scaffold_1001	AUGUSTUS	CDS	9646710	9646885	1	+	0	ID=K3A94_CDS-g11314.t2;Name=K3A94_CDS-g11314.t2;Parent=K3A94_transcript-g11314.t2
scaffold_1001	AUGUSTUS	CDS	9646710	9646885	1	+	0	ID=K3A94_CDS-g11314.t1;Name=K3A94_CDS-g11314.t1;Parent=K3A94_transcript-g11314.t1
scaffold_1001	AUGUSTUS	intron	9646886	9646958	1	+	.	ID=K3A94_intron-g11314.t3;Name=K3A94_intron-g11314.t3;Parent=K3A94_transcript-g11314.t3
scaffold_1001	AUGUSTUS	intron	9646886	9646958	1	+	.	ID=K3A94_intron-g11314.t2;Name=K3A94_intron-g11314.t2;Parent=K3A94_transcript-g11314.t2
scaffold_1001	AUGUSTUS	intron	9646886	9646958	1	+	.	ID=K3A94_intron-g11314.t1;Name=K3A94_intron-g11314.t1;Parent=K3A94_transcript-g11314.t1
scaffold_1001	AUGUSTUS	exon	9646959	9647113	.	+	.	ID=K3A94_exon-g11314.t3;Name=K3A94_exon-g11314.t3;Parent=K3A94_transcript-g11314.t3
scaffold_1001	AUGUSTUS	exon	9646959	9647113	.	+	.	ID=K3A94_exon-g11314.t2;Name=K3A94_exon-g11314.t2;Parent=K3A94_transcript-g11314.t2
scaffold_1001	AUGUSTUS	exon	9646959	9647113	.	+	.	ID=K3A94_exon-g11314.t1;Name=K3A94_exon-g11314.t1;Parent=K3A94_transcript-g11314.t1
scaffold_1001	AUGUSTUS	CDS	9646959	9647113	1	+	1	ID=K3A94_CDS-g11314.t3;Name=K3A94_CDS-g11314.t3;Parent=K3A94_transcript-g11314.t3
scaffold_1001	AUGUSTUS	CDS	9646959	9647113	1	+	1	ID=K3A94_CDS-g11314.t2;Name=K3A94_CDS-g11314.t2;Parent=K3A94_transcript-g11314.t2
scaffold_1001	AUGUSTUS	CDS	9646959	9647113	1	+	1	ID=K3A94_CDS-g11314.t1;Name=K3A94_CDS-g11314.t1;Parent=K3A94_transcript-g11314.t1
scaffold_1001	AUGUSTUS	intron	9647114	9647425	1	+	.	ID=K3A94_intron-g11314.t3;Name=K3A94_intron-g11314.t3;Parent=K3A94_transcript-g11314.t3
scaffold_1001	AUGUSTUS	intron	9647114	9647425	1	+	.	ID=K3A94_intron-g11314.t2;Name=K3A94_intron-g11314.t2;Parent=K3A94_transcript-g11314.t2
scaffold_1001	AUGUSTUS	intron	9647114	9647425	1	+	.	ID=K3A94_intron-g11314.t1;Name=K3A94_intron-g11314.t1;Parent=K3A94_transcript-g11314.t1
scaffold_1001	AUGUSTUS	exon	9647426	9647457	.	+	.	ID=K3A94_exon-g11314.t3;Name=K3A94_exon-g11314.t3;Parent=K3A94_transcript-g11314.t3
scaffold_1001	AUGUSTUS	exon	9647426	9647457	.	+	.	ID=K3A94_exon-g11314.t2;Name=K3A94_exon-g11314.t2;Parent=K3A94_transcript-g11314.t2
scaffold_1001	AUGUSTUS	exon	9647426	9647457	.	+	.	ID=K3A94_exon-g11314.t1;Name=K3A94_exon-g11314.t1;Parent=K3A94_transcript-g11314.t1
scaffold_1001	AUGUSTUS	CDS	9647426	9647457	1	+	2	ID=K3A94_CDS-g11314.t3;Name=K3A94_CDS-g11314.t3;Parent=K3A94_transcript-g11314.t3
scaffold_1001	AUGUSTUS	CDS	9647426	9647457	1	+	2	ID=K3A94_CDS-g11314.t2;Name=K3A94_CDS-g11314.t2;Parent=K3A94_transcript-g11314.t2
scaffold_1001	AUGUSTUS	CDS	9647426	9647457	1	+	2	ID=K3A94_CDS-g11314.t1;Name=K3A94_CDS-g11314.t1;Parent=K3A94_transcript-g11314.t1
scaffold_1001	AUGUSTUS	stop_codon	9647455	9647457	.	+	0	ID=K3A94_stop_codon-g11314.t3;Name=K3A94_stop_codon-g11314.t3;Parent=K3A94_transcript-g11314.t3
scaffold_1001	AUGUSTUS	stop_codon	9647455	9647457	.	+	0	ID=K3A94_stop_codon-g11314.t2;Name=K3A94_stop_codon-g11314.t2;Parent=K3A94_transcript-g11314.t2
scaffold_1001	AUGUSTUS	stop_codon	9647455	9647457	.	+	0	ID=K3A94_stop_codon-g11314.t1;Name=K3A94_stop_codon-g11314.t1;Parent=K3A94_transcript-g11314.t1
scaffold_1001	AUGUSTUS	gene	9650761	9673344	0.08	-	.	ID=K3A94_g11315;Name=K3A94_g11315
scaffold_1001	AUGUSTUS	transcript	9650761	9673344	0.08	-	.	ID=K3A94_transcript-g11315.t1;Name=K3A94_transcript-g11315.t1;Parent=K3A94_g11315
scaffold_1001	AUGUSTUS	stop_codon	9650761	9650763	.	-	0	ID=K3A94_stop_codon-g11315.t1;Name=K3A94_stop_codon-g11315.t1;Parent=K3A94_transcript-g11315.t1
scaffold_1001	AUGUSTUS	exon	9650761	9650943	.	-	.	ID=K3A94_exon-g11315.t1;Name=K3A94_exon-g11315.t1;Parent=K3A94_transcript-g11315.t1
scaffold_1001	AUGUSTUS	CDS	9650761	9650943	0.9	-	0	ID=K3A94_CDS-g11315.t1;Name=K3A94_CDS-g11315.t1;Parent=K3A94_transcript-g11315.t1
scaffold_1001	AUGUSTUS	intron	9650944	9651000	0.9	-	.	ID=K3A94_intron-g11315.t1;Name=K3A94_intron-g11315.t1;Parent=K3A94_transcript-g11315.t1
scaffold_1001	AUGUSTUS	exon	9651001	9651212	.	-	.	ID=K3A94_exon-g11315.t1;Name=K3A94_exon-g11315.t1;Parent=K3A94_transcript-g11315.t1
scaffold_1001	AUGUSTUS	CDS	9651001	9651212	0.42	-	2	ID=K3A94_CDS-g11315.t1;Name=K3A94_CDS-g11315.t1;Parent=K3A94_transcript-g11315.t1
scaffold_1001	AUGUSTUS	intron	9651213	9655570	0.36	-	.	ID=K3A94_intron-g11315.t1;Name=K3A94_intron-g11315.t1;Parent=K3A94_transcript-g11315.t1
scaffold_1001	AUGUSTUS	exon	9655571	9655802	.	-	.	ID=K3A94_exon-g11315.t1;Name=K3A94_exon-g11315.t1;Parent=K3A94_transcript-g11315.t1
scaffold_1001	AUGUSTUS	CDS	9655571	9655802	0.16	-	0	ID=K3A94_CDS-g11315.t1;Name=K3A94_CDS-g11315.t1;Parent=K3A94_transcript-g11315.t1
scaffold_1001	AUGUSTUS	intron	9655803	9665584	0.19	-	.	ID=K3A94_intron-g11315.t1;Name=K3A94_intron-g11315.t1;Parent=K3A94_transcript-g11315.t1
scaffold_1001	AUGUSTUS	exon	9665585	9665823	.	-	.	ID=K3A94_exon-g11315.t1;Name=K3A94_exon-g11315.t1;Parent=K3A94_transcript-g11315.t1
scaffold_1001	AUGUSTUS	CDS	9665585	9665823	0.79	-	2	ID=K3A94_CDS-g11315.t1;Name=K3A94_CDS-g11315.t1;Parent=K3A94_transcript-g11315.t1
scaffold_1001	AUGUSTUS	intron	9665824	9672737	1	-	.	ID=K3A94_intron-g11315.t1;Name=K3A94_intron-g11315.t1;Parent=K3A94_transcript-g11315.t1
scaffold_1001	AUGUSTUS	exon	9672738	9673344	.	-	.	ID=K3A94_exon-g11315.t1;Name=K3A94_exon-g11315.t1;Parent=K3A94_transcript-g11315.t1
scaffold_1001	AUGUSTUS	CDS	9672738	9673344	1	-	0	ID=K3A94_CDS-g11315.t1;Name=K3A94_CDS-g11315.t1;Parent=K3A94_transcript-g11315.t1
scaffold_1001	AUGUSTUS	start_codon	9673342	9673344	.	-	0	ID=K3A94_start_codon-g11315.t1;Name=K3A94_start_codon-g11315.t1;Parent=K3A94_transcript-g11315.t1
scaffold_1001	AUGUSTUS	gene	9676968	9682863	0.25	-	.	ID=K3A94_g11316;Name=K3A94_g11316
scaffold_1001	AUGUSTUS	transcript	9676968	9682863	0.25	-	.	ID=K3A94_transcript-g11316.t1;Name=K3A94_transcript-g11316.t1;Parent=K3A94_g11316
scaffold_1001	AUGUSTUS	stop_codon	9676968	9676970	.	-	0	ID=K3A94_stop_codon-g11316.t1;Name=K3A94_stop_codon-g11316.t1;Parent=K3A94_transcript-g11316.t1
scaffold_1001	AUGUSTUS	exon	9676968	9677064	.	-	.	ID=K3A94_exon-g11316.t1;Name=K3A94_exon-g11316.t1;Parent=K3A94_transcript-g11316.t1
scaffold_1001	AUGUSTUS	CDS	9676968	9677064	0.9	-	1	ID=K3A94_CDS-g11316.t1;Name=K3A94_CDS-g11316.t1;Parent=K3A94_transcript-g11316.t1
scaffold_1001	AUGUSTUS	intron	9677065	9677704	1	-	.	ID=K3A94_intron-g11316.t1;Name=K3A94_intron-g11316.t1;Parent=K3A94_transcript-g11316.t1
scaffold_1001	AUGUSTUS	exon	9677705	9677752	.	-	.	ID=K3A94_exon-g11316.t1;Name=K3A94_exon-g11316.t1;Parent=K3A94_transcript-g11316.t1
scaffold_1001	AUGUSTUS	CDS	9677705	9677752	0.47	-	1	ID=K3A94_CDS-g11316.t1;Name=K3A94_CDS-g11316.t1;Parent=K3A94_transcript-g11316.t1
scaffold_1001	AUGUSTUS	intron	9677753	9677813	0.47	-	.	ID=K3A94_intron-g11316.t1;Name=K3A94_intron-g11316.t1;Parent=K3A94_transcript-g11316.t1
scaffold_1001	AUGUSTUS	exon	9677814	9677824	.	-	.	ID=K3A94_exon-g11316.t1;Name=K3A94_exon-g11316.t1;Parent=K3A94_transcript-g11316.t1
scaffold_1001	AUGUSTUS	CDS	9677814	9677824	0.47	-	0	ID=K3A94_CDS-g11316.t1;Name=K3A94_CDS-g11316.t1;Parent=K3A94_transcript-g11316.t1
scaffold_1001	AUGUSTUS	intron	9677825	9677881	1	-	.	ID=K3A94_intron-g11316.t1;Name=K3A94_intron-g11316.t1;Parent=K3A94_transcript-g11316.t1
scaffold_1001	AUGUSTUS	exon	9677882	9678056	.	-	.	ID=K3A94_exon-g11316.t1;Name=K3A94_exon-g11316.t1;Parent=K3A94_transcript-g11316.t1
scaffold_1001	AUGUSTUS	CDS	9677882	9678056	1	-	1	ID=K3A94_CDS-g11316.t1;Name=K3A94_CDS-g11316.t1;Parent=K3A94_transcript-g11316.t1
scaffold_1001	AUGUSTUS	intron	9678057	9678411	1	-	.	ID=K3A94_intron-g11316.t1;Name=K3A94_intron-g11316.t1;Parent=K3A94_transcript-g11316.t1
scaffold_1001	AUGUSTUS	exon	9678412	9678487	.	-	.	ID=K3A94_exon-g11316.t1;Name=K3A94_exon-g11316.t1;Parent=K3A94_transcript-g11316.t1
scaffold_1001	AUGUSTUS	CDS	9678412	9678487	1	-	2	ID=K3A94_CDS-g11316.t1;Name=K3A94_CDS-g11316.t1;Parent=K3A94_transcript-g11316.t1
scaffold_1001	AUGUSTUS	intron	9678488	9679412	1	-	.	ID=K3A94_intron-g11316.t1;Name=K3A94_intron-g11316.t1;Parent=K3A94_transcript-g11316.t1
scaffold_1001	GeneMark.hmm	gene	9679408	9682136	.	-	.	ID=K3A94_14785_g;Name=K3A94_14785_g
scaffold_1001	GeneMark.hmm	transcript	9679408	9682136	.	-	.	ID=K3A94_transcript-14785_t;Name=K3A94_transcript-14785_t;Parent=K3A94_14785_g
scaffold_1001	GeneMark.hmm	stop_codon	9679408	9679410	.	-	0	ID=K3A94_stop_codon-14785_t;Name=K3A94_stop_codon-14785_t;Parent=K3A94_transcript-14785_t
scaffold_1001	GeneMark.hmm	exon	9679408	9679508	0	-	.	ID=K3A94_exon-14785_t;Name=K3A94_exon-14785_t;Parent=K3A94_transcript-14785_t
scaffold_1001	GeneMark.hmm	CDS	9679408	9679508	.	-	2	ID=K3A94_CDS-14785_t;Name=K3A94_CDS-14785_t;Parent=K3A94_transcript-14785_t
scaffold_1001	AUGUSTUS	exon	9679413	9679508	.	-	.	ID=K3A94_exon-g11316.t1;Name=K3A94_exon-g11316.t1;Parent=K3A94_transcript-g11316.t1
scaffold_1001	AUGUSTUS	CDS	9679413	9679508	1	-	2	ID=K3A94_CDS-g11316.t1;Name=K3A94_CDS-g11316.t1;Parent=K3A94_transcript-g11316.t1
scaffold_1001	AUGUSTUS	intron	9679509	9679570	1	-	.	ID=K3A94_intron-g11316.t1;Name=K3A94_intron-g11316.t1;Parent=K3A94_transcript-g11316.t1
scaffold_1001	AUGUSTUS	exon	9679571	9680024	.	-	.	ID=K3A94_exon-g11316.t1;Name=K3A94_exon-g11316.t1;Parent=K3A94_transcript-g11316.t1
scaffold_1001	GeneMark.hmm	exon	9679571	9680024	0	-	.	ID=K3A94_exon-14785_t;Name=K3A94_exon-14785_t;Parent=K3A94_transcript-14785_t
scaffold_1001	AUGUSTUS	CDS	9679571	9680024	1	-	0	ID=K3A94_CDS-g11316.t1;Name=K3A94_CDS-g11316.t1;Parent=K3A94_transcript-g11316.t1
scaffold_1001	GeneMark.hmm	CDS	9679571	9680024	.	-	0	ID=K3A94_CDS-14785_t;Name=K3A94_CDS-14785_t;Parent=K3A94_transcript-14785_t
scaffold_1001	AUGUSTUS	intron	9680025	9680080	1	-	.	ID=K3A94_intron-g11316.t1;Name=K3A94_intron-g11316.t1;Parent=K3A94_transcript-g11316.t1
scaffold_1001	AUGUSTUS	exon	9680081	9680926	.	-	.	ID=K3A94_exon-g11316.t1;Name=K3A94_exon-g11316.t1;Parent=K3A94_transcript-g11316.t1
scaffold_1001	GeneMark.hmm	exon	9680081	9680926	0	-	.	ID=K3A94_exon-14785_t;Name=K3A94_exon-14785_t;Parent=K3A94_transcript-14785_t
scaffold_1001	AUGUSTUS	CDS	9680081	9680926	0.99	-	0	ID=K3A94_CDS-g11316.t1;Name=K3A94_CDS-g11316.t1;Parent=K3A94_transcript-g11316.t1
scaffold_1001	GeneMark.hmm	CDS	9680081	9680926	.	-	0	ID=K3A94_CDS-14785_t;Name=K3A94_CDS-14785_t;Parent=K3A94_transcript-14785_t
scaffold_1001	AUGUSTUS	intron	9680927	9680989	1	-	.	ID=K3A94_intron-g11316.t1;Name=K3A94_intron-g11316.t1;Parent=K3A94_transcript-g11316.t1
scaffold_1001	AUGUSTUS	exon	9680990	9681292	.	-	.	ID=K3A94_exon-g11316.t1;Name=K3A94_exon-g11316.t1;Parent=K3A94_transcript-g11316.t1
scaffold_1001	GeneMark.hmm	exon	9680990	9681292	0	-	.	ID=K3A94_exon-14785_t;Name=K3A94_exon-14785_t;Parent=K3A94_transcript-14785_t
scaffold_1001	AUGUSTUS	CDS	9680990	9681292	1	-	0	ID=K3A94_CDS-g11316.t1;Name=K3A94_CDS-g11316.t1;Parent=K3A94_transcript-g11316.t1
scaffold_1001	GeneMark.hmm	CDS	9680990	9681292	.	-	0	ID=K3A94_CDS-14785_t;Name=K3A94_CDS-14785_t;Parent=K3A94_transcript-14785_t
scaffold_1001	AUGUSTUS	intron	9681293	9681887	1	-	.	ID=K3A94_intron-g11316.t1;Name=K3A94_intron-g11316.t1;Parent=K3A94_transcript-g11316.t1
scaffold_1001	AUGUSTUS	exon	9681888	9682436	.	-	.	ID=K3A94_exon-g11316.t1;Name=K3A94_exon-g11316.t1;Parent=K3A94_transcript-g11316.t1
scaffold_1001	GeneMark.hmm	exon	9681888	9682136	0	-	.	ID=K3A94_exon-14785_t;Name=K3A94_exon-14785_t;Parent=K3A94_transcript-14785_t
scaffold_1001	AUGUSTUS	CDS	9681888	9682436	1	-	0	ID=K3A94_CDS-g11316.t1;Name=K3A94_CDS-g11316.t1;Parent=K3A94_transcript-g11316.t1
scaffold_1001	GeneMark.hmm	CDS	9681888	9682136	.	-	0	ID=K3A94_CDS-14785_t;Name=K3A94_CDS-14785_t;Parent=K3A94_transcript-14785_t
scaffold_1001	GeneMark.hmm	start_codon	9682134	9682136	.	-	0	ID=K3A94_start_codon-14785_t;Name=K3A94_start_codon-14785_t;Parent=K3A94_transcript-14785_t
scaffold_1001	AUGUSTUS	intron	9682437	9682764	1	-	.	ID=K3A94_intron-g11316.t1;Name=K3A94_intron-g11316.t1;Parent=K3A94_transcript-g11316.t1
scaffold_1001	AUGUSTUS	exon	9682765	9682863	.	-	.	ID=K3A94_exon-g11316.t1;Name=K3A94_exon-g11316.t1;Parent=K3A94_transcript-g11316.t1
scaffold_1001	AUGUSTUS	CDS	9682765	9682863	0.53	-	0	ID=K3A94_CDS-g11316.t1;Name=K3A94_CDS-g11316.t1;Parent=K3A94_transcript-g11316.t1
scaffold_1001	AUGUSTUS	start_codon	9682861	9682863	.	-	0	ID=K3A94_start_codon-g11316.t1;Name=K3A94_start_codon-g11316.t1;Parent=K3A94_transcript-g11316.t1
scaffold_1001	AUGUSTUS	gene	9684273	9685538	1.91	+	.	ID=K3A94_g11317;Name=K3A94_g11317
scaffold_1001	AUGUSTUS	transcript	9684273	9685538	0.91	+	.	ID=K3A94_transcript-g11317.t1;Name=K3A94_transcript-g11317.t1;Parent=K3A94_g11317
scaffold_1001	AUGUSTUS	transcript	9684273	9685538	1	+	.	ID=K3A94_transcript-g11317.t2;Name=K3A94_transcript-g11317.t2;Parent=K3A94_g11317
scaffold_1001	AUGUSTUS	start_codon	9684273	9684275	.	+	0	ID=K3A94_start_codon-g11317.t1;Name=K3A94_start_codon-g11317.t1;Parent=K3A94_transcript-g11317.t1
scaffold_1001	AUGUSTUS	start_codon	9684273	9684275	.	+	0	ID=K3A94_start_codon-g11317.t2;Name=K3A94_start_codon-g11317.t2;Parent=K3A94_transcript-g11317.t2
scaffold_1001	AUGUSTUS	exon	9684273	9684570	.	+	.	ID=K3A94_exon-g11317.t1;Name=K3A94_exon-g11317.t1;Parent=K3A94_transcript-g11317.t1
scaffold_1001	AUGUSTUS	exon	9684273	9684570	.	+	.	ID=K3A94_exon-g11317.t2;Name=K3A94_exon-g11317.t2;Parent=K3A94_transcript-g11317.t2
scaffold_1001	AUGUSTUS	CDS	9684273	9684570	1	+	0	ID=K3A94_CDS-g11317.t1;Name=K3A94_CDS-g11317.t1;Parent=K3A94_transcript-g11317.t1
scaffold_1001	AUGUSTUS	CDS	9684273	9684570	1	+	0	ID=K3A94_CDS-g11317.t2;Name=K3A94_CDS-g11317.t2;Parent=K3A94_transcript-g11317.t2
scaffold_1001	AUGUSTUS	intron	9684571	9684619	0.91	+	.	ID=K3A94_intron-g11317.t1;Name=K3A94_intron-g11317.t1;Parent=K3A94_transcript-g11317.t1
scaffold_1001	AUGUSTUS	intron	9684571	9684628	1	+	.	ID=K3A94_intron-g11317.t2;Name=K3A94_intron-g11317.t2;Parent=K3A94_transcript-g11317.t2
scaffold_1001	AUGUSTUS	exon	9684620	9684796	.	+	.	ID=K3A94_exon-g11317.t1;Name=K3A94_exon-g11317.t1;Parent=K3A94_transcript-g11317.t1
scaffold_1001	AUGUSTUS	CDS	9684620	9684796	0.91	+	2	ID=K3A94_CDS-g11317.t1;Name=K3A94_CDS-g11317.t1;Parent=K3A94_transcript-g11317.t1
scaffold_1001	AUGUSTUS	exon	9684629	9684796	.	+	.	ID=K3A94_exon-g11317.t2;Name=K3A94_exon-g11317.t2;Parent=K3A94_transcript-g11317.t2
scaffold_1001	AUGUSTUS	CDS	9684629	9684796	1	+	2	ID=K3A94_CDS-g11317.t2;Name=K3A94_CDS-g11317.t2;Parent=K3A94_transcript-g11317.t2
scaffold_1001	AUGUSTUS	intron	9684797	9684861	1	+	.	ID=K3A94_intron-g11317.t1;Name=K3A94_intron-g11317.t1;Parent=K3A94_transcript-g11317.t1
scaffold_1001	AUGUSTUS	intron	9684797	9684861	1	+	.	ID=K3A94_intron-g11317.t2;Name=K3A94_intron-g11317.t2;Parent=K3A94_transcript-g11317.t2
scaffold_1001	AUGUSTUS	exon	9684862	9685074	.	+	.	ID=K3A94_exon-g11317.t1;Name=K3A94_exon-g11317.t1;Parent=K3A94_transcript-g11317.t1
scaffold_1001	AUGUSTUS	exon	9684862	9685074	.	+	.	ID=K3A94_exon-g11317.t2;Name=K3A94_exon-g11317.t2;Parent=K3A94_transcript-g11317.t2
scaffold_1001	AUGUSTUS	CDS	9684862	9685074	1	+	2	ID=K3A94_CDS-g11317.t1;Name=K3A94_CDS-g11317.t1;Parent=K3A94_transcript-g11317.t1
scaffold_1001	AUGUSTUS	CDS	9684862	9685074	1	+	2	ID=K3A94_CDS-g11317.t2;Name=K3A94_CDS-g11317.t2;Parent=K3A94_transcript-g11317.t2
scaffold_1001	AUGUSTUS	intron	9685075	9685127	1	+	.	ID=K3A94_intron-g11317.t1;Name=K3A94_intron-g11317.t1;Parent=K3A94_transcript-g11317.t1
scaffold_1001	AUGUSTUS	intron	9685075	9685127	1	+	.	ID=K3A94_intron-g11317.t2;Name=K3A94_intron-g11317.t2;Parent=K3A94_transcript-g11317.t2
scaffold_1001	AUGUSTUS	exon	9685128	9685353	.	+	.	ID=K3A94_exon-g11317.t1;Name=K3A94_exon-g11317.t1;Parent=K3A94_transcript-g11317.t1
scaffold_1001	AUGUSTUS	exon	9685128	9685353	.	+	.	ID=K3A94_exon-g11317.t2;Name=K3A94_exon-g11317.t2;Parent=K3A94_transcript-g11317.t2
scaffold_1001	AUGUSTUS	CDS	9685128	9685353	1	+	2	ID=K3A94_CDS-g11317.t1;Name=K3A94_CDS-g11317.t1;Parent=K3A94_transcript-g11317.t1
scaffold_1001	AUGUSTUS	CDS	9685128	9685353	1	+	2	ID=K3A94_CDS-g11317.t2;Name=K3A94_CDS-g11317.t2;Parent=K3A94_transcript-g11317.t2
scaffold_1001	AUGUSTUS	intron	9685354	9685417	1	+	.	ID=K3A94_intron-g11317.t1;Name=K3A94_intron-g11317.t1;Parent=K3A94_transcript-g11317.t1
scaffold_1001	AUGUSTUS	intron	9685354	9685417	1	+	.	ID=K3A94_intron-g11317.t2;Name=K3A94_intron-g11317.t2;Parent=K3A94_transcript-g11317.t2
scaffold_1001	AUGUSTUS	exon	9685418	9685538	.	+	.	ID=K3A94_exon-g11317.t1;Name=K3A94_exon-g11317.t1;Parent=K3A94_transcript-g11317.t1
scaffold_1001	AUGUSTUS	exon	9685418	9685538	.	+	.	ID=K3A94_exon-g11317.t2;Name=K3A94_exon-g11317.t2;Parent=K3A94_transcript-g11317.t2
scaffold_1001	AUGUSTUS	CDS	9685418	9685538	1	+	1	ID=K3A94_CDS-g11317.t1;Name=K3A94_CDS-g11317.t1;Parent=K3A94_transcript-g11317.t1
scaffold_1001	AUGUSTUS	CDS	9685418	9685538	1	+	1	ID=K3A94_CDS-g11317.t2;Name=K3A94_CDS-g11317.t2;Parent=K3A94_transcript-g11317.t2
scaffold_1001	AUGUSTUS	stop_codon	9685536	9685538	.	+	0	ID=K3A94_stop_codon-g11317.t1;Name=K3A94_stop_codon-g11317.t1;Parent=K3A94_transcript-g11317.t1
scaffold_1001	AUGUSTUS	stop_codon	9685536	9685538	.	+	0	ID=K3A94_stop_codon-g11317.t2;Name=K3A94_stop_codon-g11317.t2;Parent=K3A94_transcript-g11317.t2
scaffold_1001	AUGUSTUS	gene	9686695	9687473	0.99	+	.	ID=K3A94_g11318;Name=K3A94_g11318
scaffold_1001	AUGUSTUS	transcript	9686695	9687473	0.99	+	.	ID=K3A94_transcript-g11318.t1;Name=K3A94_transcript-g11318.t1;Parent=K3A94_g11318
scaffold_1001	AUGUSTUS	start_codon	9686695	9686697	.	+	0	ID=K3A94_start_codon-g11318.t1;Name=K3A94_start_codon-g11318.t1;Parent=K3A94_transcript-g11318.t1
scaffold_1001	AUGUSTUS	exon	9686695	9686703	.	+	.	ID=K3A94_exon-g11318.t1;Name=K3A94_exon-g11318.t1;Parent=K3A94_transcript-g11318.t1
scaffold_1001	AUGUSTUS	CDS	9686695	9686703	1	+	0	ID=K3A94_CDS-g11318.t1;Name=K3A94_CDS-g11318.t1;Parent=K3A94_transcript-g11318.t1
scaffold_1001	AUGUSTUS	intron	9686704	9686788	1	+	.	ID=K3A94_intron-g11318.t1;Name=K3A94_intron-g11318.t1;Parent=K3A94_transcript-g11318.t1
scaffold_1001	AUGUSTUS	exon	9686789	9687194	.	+	.	ID=K3A94_exon-g11318.t1;Name=K3A94_exon-g11318.t1;Parent=K3A94_transcript-g11318.t1
scaffold_1001	AUGUSTUS	CDS	9686789	9687194	1	+	0	ID=K3A94_CDS-g11318.t1;Name=K3A94_CDS-g11318.t1;Parent=K3A94_transcript-g11318.t1
scaffold_1001	AUGUSTUS	intron	9687195	9687246	1	+	.	ID=K3A94_intron-g11318.t1;Name=K3A94_intron-g11318.t1;Parent=K3A94_transcript-g11318.t1
scaffold_1001	AUGUSTUS	exon	9687247	9687473	.	+	.	ID=K3A94_exon-g11318.t1;Name=K3A94_exon-g11318.t1;Parent=K3A94_transcript-g11318.t1
scaffold_1001	AUGUSTUS	CDS	9687247	9687473	0.99	+	2	ID=K3A94_CDS-g11318.t1;Name=K3A94_CDS-g11318.t1;Parent=K3A94_transcript-g11318.t1
scaffold_1001	AUGUSTUS	stop_codon	9687471	9687473	.	+	0	ID=K3A94_stop_codon-g11318.t1;Name=K3A94_stop_codon-g11318.t1;Parent=K3A94_transcript-g11318.t1
scaffold_1001	AUGUSTUS	gene	9693481	9719496	0.34	-	.	ID=K3A94_g11319;Name=K3A94_g11319
scaffold_1001	AUGUSTUS	transcript	9693481	9719496	0.34	-	.	ID=K3A94_transcript-g11319.t1;Name=K3A94_transcript-g11319.t1;Parent=K3A94_g11319
scaffold_1001	AUGUSTUS	stop_codon	9693481	9693483	.	-	0	ID=K3A94_stop_codon-g11319.t1;Name=K3A94_stop_codon-g11319.t1;Parent=K3A94_transcript-g11319.t1
scaffold_1001	AUGUSTUS	exon	9693481	9693918	.	-	.	ID=K3A94_exon-g11319.t1;Name=K3A94_exon-g11319.t1;Parent=K3A94_transcript-g11319.t1
scaffold_1001	AUGUSTUS	CDS	9693481	9693918	0.86	-	0	ID=K3A94_CDS-g11319.t1;Name=K3A94_CDS-g11319.t1;Parent=K3A94_transcript-g11319.t1
scaffold_1001	AUGUSTUS	intron	9693919	9717554	1	-	.	ID=K3A94_intron-g11319.t1;Name=K3A94_intron-g11319.t1;Parent=K3A94_transcript-g11319.t1
scaffold_1001	AUGUSTUS	exon	9717555	9717717	.	-	.	ID=K3A94_exon-g11319.t1;Name=K3A94_exon-g11319.t1;Parent=K3A94_transcript-g11319.t1
scaffold_1001	AUGUSTUS	CDS	9717555	9717717	1	-	1	ID=K3A94_CDS-g11319.t1;Name=K3A94_CDS-g11319.t1;Parent=K3A94_transcript-g11319.t1
scaffold_1001	cmscan	gene	9717609	9717723	.	-	.	ID=K3A94_RF00485.5;Name=K3A94_RF00485.5
scaffold_1001	cmscan	exon	9717609	9717723	.	-	.	ID=K3A94_exon-RF00485.5;Parent=K3A94_RF00485.5;product=K3A94_Potassium channel RNA editing signal
scaffold_1001	cmscan	misc_RNA	9717609	9717723	.	-	.	ID=K3A94_rna-RF00485.5;Parent=K3A94_RF00485.5;product=K3A94_Potassium channel RNA editing signal
scaffold_1001	AUGUSTUS	intron	9717718	9717807	1	-	.	ID=K3A94_intron-g11319.t1;Name=K3A94_intron-g11319.t1;Parent=K3A94_transcript-g11319.t1
scaffold_1001	AUGUSTUS	exon	9717808	9718923	.	-	.	ID=K3A94_exon-g11319.t1;Name=K3A94_exon-g11319.t1;Parent=K3A94_transcript-g11319.t1
scaffold_1001	AUGUSTUS	CDS	9717808	9718923	1	-	1	ID=K3A94_CDS-g11319.t1;Name=K3A94_CDS-g11319.t1;Parent=K3A94_transcript-g11319.t1
scaffold_1001	AUGUSTUS	intron	9718924	9718978	1	-	.	ID=K3A94_intron-g11319.t1;Name=K3A94_intron-g11319.t1;Parent=K3A94_transcript-g11319.t1
scaffold_1001	AUGUSTUS	exon	9718979	9719193	.	-	.	ID=K3A94_exon-g11319.t1;Name=K3A94_exon-g11319.t1;Parent=K3A94_transcript-g11319.t1
scaffold_1001	AUGUSTUS	CDS	9718979	9719193	0.61	-	0	ID=K3A94_CDS-g11319.t1;Name=K3A94_CDS-g11319.t1;Parent=K3A94_transcript-g11319.t1
scaffold_1001	AUGUSTUS	intron	9719194	9719478	0.38	-	.	ID=K3A94_intron-g11319.t1;Name=K3A94_intron-g11319.t1;Parent=K3A94_transcript-g11319.t1
scaffold_1001	AUGUSTUS	exon	9719479	9719496	.	-	.	ID=K3A94_exon-g11319.t1;Name=K3A94_exon-g11319.t1;Parent=K3A94_transcript-g11319.t1
scaffold_1001	AUGUSTUS	CDS	9719479	9719496	0.38	-	0	ID=K3A94_CDS-g11319.t1;Name=K3A94_CDS-g11319.t1;Parent=K3A94_transcript-g11319.t1
scaffold_1001	AUGUSTUS	start_codon	9719494	9719496	.	-	0	ID=K3A94_start_codon-g11319.t1;Name=K3A94_start_codon-g11319.t1;Parent=K3A94_transcript-g11319.t1
scaffold_1001	AUGUSTUS	gene	9724873	9755423	0.55	-	.	ID=K3A94_g11320;Name=K3A94_g11320
scaffold_1001	AUGUSTUS	transcript	9724873	9755423	0.25	-	.	ID=K3A94_transcript-g11320.t1;Name=K3A94_transcript-g11320.t1;Parent=K3A94_g11320
scaffold_1001	AUGUSTUS	transcript	9724873	9755423	0.3	-	.	ID=K3A94_transcript-g11320.t2;Name=K3A94_transcript-g11320.t2;Parent=K3A94_g11320
scaffold_1001	AUGUSTUS	stop_codon	9724873	9724875	.	-	0	ID=K3A94_stop_codon-g11320.t2;Name=K3A94_stop_codon-g11320.t2;Parent=K3A94_transcript-g11320.t2
scaffold_1001	AUGUSTUS	stop_codon	9724873	9724875	.	-	0	ID=K3A94_stop_codon-g11320.t1;Name=K3A94_stop_codon-g11320.t1;Parent=K3A94_transcript-g11320.t1
scaffold_1001	AUGUSTUS	exon	9724873	9725115	.	-	.	ID=K3A94_exon-g11320.t2;Name=K3A94_exon-g11320.t2;Parent=K3A94_transcript-g11320.t2
scaffold_1001	AUGUSTUS	exon	9724873	9725115	.	-	.	ID=K3A94_exon-g11320.t1;Name=K3A94_exon-g11320.t1;Parent=K3A94_transcript-g11320.t1
scaffold_1001	AUGUSTUS	CDS	9724873	9725115	0.81	-	0	ID=K3A94_CDS-g11320.t2;Name=K3A94_CDS-g11320.t2;Parent=K3A94_transcript-g11320.t2
scaffold_1001	AUGUSTUS	CDS	9724873	9725115	0.78	-	0	ID=K3A94_CDS-g11320.t1;Name=K3A94_CDS-g11320.t1;Parent=K3A94_transcript-g11320.t1
scaffold_1001	AUGUSTUS	intron	9725116	9725184	1	-	.	ID=K3A94_intron-g11320.t2;Name=K3A94_intron-g11320.t2;Parent=K3A94_transcript-g11320.t2
scaffold_1001	AUGUSTUS	intron	9725116	9725184	1	-	.	ID=K3A94_intron-g11320.t1;Name=K3A94_intron-g11320.t1;Parent=K3A94_transcript-g11320.t1
scaffold_1001	AUGUSTUS	exon	9725185	9725297	.	-	.	ID=K3A94_exon-g11320.t2;Name=K3A94_exon-g11320.t2;Parent=K3A94_transcript-g11320.t2
scaffold_1001	AUGUSTUS	exon	9725185	9725297	.	-	.	ID=K3A94_exon-g11320.t1;Name=K3A94_exon-g11320.t1;Parent=K3A94_transcript-g11320.t1
scaffold_1001	AUGUSTUS	CDS	9725185	9725297	1	-	2	ID=K3A94_CDS-g11320.t2;Name=K3A94_CDS-g11320.t2;Parent=K3A94_transcript-g11320.t2
scaffold_1001	AUGUSTUS	CDS	9725185	9725297	1	-	2	ID=K3A94_CDS-g11320.t1;Name=K3A94_CDS-g11320.t1;Parent=K3A94_transcript-g11320.t1
scaffold_1001	AUGUSTUS	intron	9725298	9726445	1	-	.	ID=K3A94_intron-g11320.t2;Name=K3A94_intron-g11320.t2;Parent=K3A94_transcript-g11320.t2
scaffold_1001	AUGUSTUS	intron	9725298	9726000	1	-	.	ID=K3A94_intron-g11320.t1;Name=K3A94_intron-g11320.t1;Parent=K3A94_transcript-g11320.t1
scaffold_1001	AUGUSTUS	exon	9726001	9726039	.	-	.	ID=K3A94_exon-g11320.t1;Name=K3A94_exon-g11320.t1;Parent=K3A94_transcript-g11320.t1
scaffold_1001	AUGUSTUS	CDS	9726001	9726039	1	-	2	ID=K3A94_CDS-g11320.t1;Name=K3A94_CDS-g11320.t1;Parent=K3A94_transcript-g11320.t1
scaffold_1001	AUGUSTUS	intron	9726040	9726445	1	-	.	ID=K3A94_intron-g11320.t1;Name=K3A94_intron-g11320.t1;Parent=K3A94_transcript-g11320.t1
scaffold_1001	AUGUSTUS	exon	9726446	9726469	.	-	.	ID=K3A94_exon-g11320.t2;Name=K3A94_exon-g11320.t2;Parent=K3A94_transcript-g11320.t2
scaffold_1001	AUGUSTUS	exon	9726446	9726469	.	-	.	ID=K3A94_exon-g11320.t1;Name=K3A94_exon-g11320.t1;Parent=K3A94_transcript-g11320.t1
scaffold_1001	AUGUSTUS	CDS	9726446	9726469	1	-	2	ID=K3A94_CDS-g11320.t2;Name=K3A94_CDS-g11320.t2;Parent=K3A94_transcript-g11320.t2
scaffold_1001	AUGUSTUS	CDS	9726446	9726469	1	-	2	ID=K3A94_CDS-g11320.t1;Name=K3A94_CDS-g11320.t1;Parent=K3A94_transcript-g11320.t1
scaffold_1001	AUGUSTUS	intron	9726470	9728995	1	-	.	ID=K3A94_intron-g11320.t2;Name=K3A94_intron-g11320.t2;Parent=K3A94_transcript-g11320.t2
scaffold_1001	AUGUSTUS	intron	9726470	9728995	1	-	.	ID=K3A94_intron-g11320.t1;Name=K3A94_intron-g11320.t1;Parent=K3A94_transcript-g11320.t1
scaffold_1001	AUGUSTUS	exon	9728996	9730312	.	-	.	ID=K3A94_exon-g11320.t2;Name=K3A94_exon-g11320.t2;Parent=K3A94_transcript-g11320.t2
scaffold_1001	AUGUSTUS	exon	9728996	9730312	.	-	.	ID=K3A94_exon-g11320.t1;Name=K3A94_exon-g11320.t1;Parent=K3A94_transcript-g11320.t1
scaffold_1001	AUGUSTUS	CDS	9728996	9730312	0.46	-	2	ID=K3A94_CDS-g11320.t2;Name=K3A94_CDS-g11320.t2;Parent=K3A94_transcript-g11320.t2
scaffold_1001	AUGUSTUS	CDS	9728996	9730312	0.4	-	2	ID=K3A94_CDS-g11320.t1;Name=K3A94_CDS-g11320.t1;Parent=K3A94_transcript-g11320.t1
scaffold_1001	AUGUSTUS	intron	9730313	9733200	0.42	-	.	ID=K3A94_intron-g11320.t2;Name=K3A94_intron-g11320.t2;Parent=K3A94_transcript-g11320.t2
scaffold_1001	AUGUSTUS	intron	9730313	9733200	0.4	-	.	ID=K3A94_intron-g11320.t1;Name=K3A94_intron-g11320.t1;Parent=K3A94_transcript-g11320.t1
scaffold_1001	AUGUSTUS	exon	9733201	9733350	.	-	.	ID=K3A94_exon-g11320.t2;Name=K3A94_exon-g11320.t2;Parent=K3A94_transcript-g11320.t2
scaffold_1001	AUGUSTUS	exon	9733201	9733350	.	-	.	ID=K3A94_exon-g11320.t1;Name=K3A94_exon-g11320.t1;Parent=K3A94_transcript-g11320.t1
scaffold_1001	AUGUSTUS	CDS	9733201	9733350	0.49	-	2	ID=K3A94_CDS-g11320.t2;Name=K3A94_CDS-g11320.t2;Parent=K3A94_transcript-g11320.t2
scaffold_1001	AUGUSTUS	CDS	9733201	9733350	0.54	-	2	ID=K3A94_CDS-g11320.t1;Name=K3A94_CDS-g11320.t1;Parent=K3A94_transcript-g11320.t1
scaffold_1001	AUGUSTUS	intron	9733351	9737093	1	-	.	ID=K3A94_intron-g11320.t2;Name=K3A94_intron-g11320.t2;Parent=K3A94_transcript-g11320.t2
scaffold_1001	AUGUSTUS	intron	9733351	9737093	1	-	.	ID=K3A94_intron-g11320.t1;Name=K3A94_intron-g11320.t1;Parent=K3A94_transcript-g11320.t1
scaffold_1001	AUGUSTUS	exon	9737094	9737184	.	-	.	ID=K3A94_exon-g11320.t2;Name=K3A94_exon-g11320.t2;Parent=K3A94_transcript-g11320.t2
scaffold_1001	AUGUSTUS	exon	9737094	9737184	.	-	.	ID=K3A94_exon-g11320.t1;Name=K3A94_exon-g11320.t1;Parent=K3A94_transcript-g11320.t1
scaffold_1001	AUGUSTUS	CDS	9737094	9737184	1	-	0	ID=K3A94_CDS-g11320.t2;Name=K3A94_CDS-g11320.t2;Parent=K3A94_transcript-g11320.t2
scaffold_1001	AUGUSTUS	CDS	9737094	9737184	1	-	0	ID=K3A94_CDS-g11320.t1;Name=K3A94_CDS-g11320.t1;Parent=K3A94_transcript-g11320.t1
scaffold_1001	AUGUSTUS	intron	9737185	9737236	1	-	.	ID=K3A94_intron-g11320.t2;Name=K3A94_intron-g11320.t2;Parent=K3A94_transcript-g11320.t2
scaffold_1001	AUGUSTUS	intron	9737185	9737236	1	-	.	ID=K3A94_intron-g11320.t1;Name=K3A94_intron-g11320.t1;Parent=K3A94_transcript-g11320.t1
scaffold_1001	AUGUSTUS	exon	9737237	9737406	.	-	.	ID=K3A94_exon-g11320.t2;Name=K3A94_exon-g11320.t2;Parent=K3A94_transcript-g11320.t2
scaffold_1001	AUGUSTUS	exon	9737237	9737406	.	-	.	ID=K3A94_exon-g11320.t1;Name=K3A94_exon-g11320.t1;Parent=K3A94_transcript-g11320.t1
scaffold_1001	AUGUSTUS	CDS	9737237	9737406	1	-	2	ID=K3A94_CDS-g11320.t2;Name=K3A94_CDS-g11320.t2;Parent=K3A94_transcript-g11320.t2
scaffold_1001	AUGUSTUS	CDS	9737237	9737406	1	-	2	ID=K3A94_CDS-g11320.t1;Name=K3A94_CDS-g11320.t1;Parent=K3A94_transcript-g11320.t1
scaffold_1001	AUGUSTUS	intron	9737407	9738457	1	-	.	ID=K3A94_intron-g11320.t2;Name=K3A94_intron-g11320.t2;Parent=K3A94_transcript-g11320.t2
scaffold_1001	AUGUSTUS	intron	9737407	9738457	1	-	.	ID=K3A94_intron-g11320.t1;Name=K3A94_intron-g11320.t1;Parent=K3A94_transcript-g11320.t1
scaffold_1001	AUGUSTUS	exon	9738458	9738576	.	-	.	ID=K3A94_exon-g11320.t2;Name=K3A94_exon-g11320.t2;Parent=K3A94_transcript-g11320.t2
scaffold_1001	AUGUSTUS	exon	9738458	9738576	.	-	.	ID=K3A94_exon-g11320.t1;Name=K3A94_exon-g11320.t1;Parent=K3A94_transcript-g11320.t1
scaffold_1001	AUGUSTUS	CDS	9738458	9738576	1	-	1	ID=K3A94_CDS-g11320.t2;Name=K3A94_CDS-g11320.t2;Parent=K3A94_transcript-g11320.t2
scaffold_1001	AUGUSTUS	CDS	9738458	9738576	1	-	1	ID=K3A94_CDS-g11320.t1;Name=K3A94_CDS-g11320.t1;Parent=K3A94_transcript-g11320.t1
scaffold_1001	AUGUSTUS	intron	9738577	9738638	1	-	.	ID=K3A94_intron-g11320.t2;Name=K3A94_intron-g11320.t2;Parent=K3A94_transcript-g11320.t2
scaffold_1001	AUGUSTUS	intron	9738577	9738638	1	-	.	ID=K3A94_intron-g11320.t1;Name=K3A94_intron-g11320.t1;Parent=K3A94_transcript-g11320.t1
scaffold_1001	AUGUSTUS	exon	9738639	9738812	.	-	.	ID=K3A94_exon-g11320.t2;Name=K3A94_exon-g11320.t2;Parent=K3A94_transcript-g11320.t2
scaffold_1001	AUGUSTUS	exon	9738639	9738812	.	-	.	ID=K3A94_exon-g11320.t1;Name=K3A94_exon-g11320.t1;Parent=K3A94_transcript-g11320.t1
scaffold_1001	AUGUSTUS	CDS	9738639	9738812	1	-	1	ID=K3A94_CDS-g11320.t2;Name=K3A94_CDS-g11320.t2;Parent=K3A94_transcript-g11320.t2
scaffold_1001	AUGUSTUS	CDS	9738639	9738812	1	-	1	ID=K3A94_CDS-g11320.t1;Name=K3A94_CDS-g11320.t1;Parent=K3A94_transcript-g11320.t1
scaffold_1001	AUGUSTUS	intron	9738813	9739244	1	-	.	ID=K3A94_intron-g11320.t2;Name=K3A94_intron-g11320.t2;Parent=K3A94_transcript-g11320.t2
scaffold_1001	AUGUSTUS	intron	9738813	9739244	1	-	.	ID=K3A94_intron-g11320.t1;Name=K3A94_intron-g11320.t1;Parent=K3A94_transcript-g11320.t1
scaffold_1001	AUGUSTUS	exon	9739245	9739780	.	-	.	ID=K3A94_exon-g11320.t2;Name=K3A94_exon-g11320.t2;Parent=K3A94_transcript-g11320.t2
scaffold_1001	AUGUSTUS	exon	9739245	9739780	.	-	.	ID=K3A94_exon-g11320.t1;Name=K3A94_exon-g11320.t1;Parent=K3A94_transcript-g11320.t1
scaffold_1001	AUGUSTUS	CDS	9739245	9739780	1	-	0	ID=K3A94_CDS-g11320.t2;Name=K3A94_CDS-g11320.t2;Parent=K3A94_transcript-g11320.t2
scaffold_1001	AUGUSTUS	CDS	9739245	9739780	1	-	0	ID=K3A94_CDS-g11320.t1;Name=K3A94_CDS-g11320.t1;Parent=K3A94_transcript-g11320.t1
scaffold_1001	AUGUSTUS	intron	9739781	9741583	1	-	.	ID=K3A94_intron-g11320.t2;Name=K3A94_intron-g11320.t2;Parent=K3A94_transcript-g11320.t2
scaffold_1001	AUGUSTUS	intron	9739781	9741583	1	-	.	ID=K3A94_intron-g11320.t1;Name=K3A94_intron-g11320.t1;Parent=K3A94_transcript-g11320.t1
scaffold_1001	AUGUSTUS	exon	9741584	9741922	.	-	.	ID=K3A94_exon-g11320.t2;Name=K3A94_exon-g11320.t2;Parent=K3A94_transcript-g11320.t2
scaffold_1001	AUGUSTUS	exon	9741584	9741922	.	-	.	ID=K3A94_exon-g11320.t1;Name=K3A94_exon-g11320.t1;Parent=K3A94_transcript-g11320.t1
scaffold_1001	AUGUSTUS	CDS	9741584	9741922	1	-	0	ID=K3A94_CDS-g11320.t2;Name=K3A94_CDS-g11320.t2;Parent=K3A94_transcript-g11320.t2
scaffold_1001	AUGUSTUS	CDS	9741584	9741922	1	-	0	ID=K3A94_CDS-g11320.t1;Name=K3A94_CDS-g11320.t1;Parent=K3A94_transcript-g11320.t1
scaffold_1001	AUGUSTUS	intron	9741923	9742686	1	-	.	ID=K3A94_intron-g11320.t2;Name=K3A94_intron-g11320.t2;Parent=K3A94_transcript-g11320.t2
scaffold_1001	AUGUSTUS	intron	9741923	9742686	1	-	.	ID=K3A94_intron-g11320.t1;Name=K3A94_intron-g11320.t1;Parent=K3A94_transcript-g11320.t1
scaffold_1001	AUGUSTUS	exon	9742687	9742815	.	-	.	ID=K3A94_exon-g11320.t2;Name=K3A94_exon-g11320.t2;Parent=K3A94_transcript-g11320.t2
scaffold_1001	AUGUSTUS	exon	9742687	9742815	.	-	.	ID=K3A94_exon-g11320.t1;Name=K3A94_exon-g11320.t1;Parent=K3A94_transcript-g11320.t1
scaffold_1001	AUGUSTUS	CDS	9742687	9742815	1	-	0	ID=K3A94_CDS-g11320.t2;Name=K3A94_CDS-g11320.t2;Parent=K3A94_transcript-g11320.t2
scaffold_1001	AUGUSTUS	CDS	9742687	9742815	1	-	0	ID=K3A94_CDS-g11320.t1;Name=K3A94_CDS-g11320.t1;Parent=K3A94_transcript-g11320.t1
scaffold_1001	AUGUSTUS	intron	9742816	9742881	1	-	.	ID=K3A94_intron-g11320.t2;Name=K3A94_intron-g11320.t2;Parent=K3A94_transcript-g11320.t2
scaffold_1001	AUGUSTUS	intron	9742816	9742881	1	-	.	ID=K3A94_intron-g11320.t1;Name=K3A94_intron-g11320.t1;Parent=K3A94_transcript-g11320.t1
scaffold_1001	AUGUSTUS	exon	9742882	9743076	.	-	.	ID=K3A94_exon-g11320.t2;Name=K3A94_exon-g11320.t2;Parent=K3A94_transcript-g11320.t2
scaffold_1001	AUGUSTUS	exon	9742882	9743076	.	-	.	ID=K3A94_exon-g11320.t1;Name=K3A94_exon-g11320.t1;Parent=K3A94_transcript-g11320.t1
scaffold_1001	AUGUSTUS	CDS	9742882	9743076	1	-	0	ID=K3A94_CDS-g11320.t2;Name=K3A94_CDS-g11320.t2;Parent=K3A94_transcript-g11320.t2
scaffold_1001	AUGUSTUS	CDS	9742882	9743076	1	-	0	ID=K3A94_CDS-g11320.t1;Name=K3A94_CDS-g11320.t1;Parent=K3A94_transcript-g11320.t1
scaffold_1001	AUGUSTUS	intron	9743077	9755318	1	-	.	ID=K3A94_intron-g11320.t2;Name=K3A94_intron-g11320.t2;Parent=K3A94_transcript-g11320.t2
scaffold_1001	AUGUSTUS	intron	9743077	9755318	1	-	.	ID=K3A94_intron-g11320.t1;Name=K3A94_intron-g11320.t1;Parent=K3A94_transcript-g11320.t1
scaffold_1001	AUGUSTUS	exon	9755319	9755423	.	-	.	ID=K3A94_exon-g11320.t2;Name=K3A94_exon-g11320.t2;Parent=K3A94_transcript-g11320.t2
scaffold_1001	AUGUSTUS	exon	9755319	9755423	.	-	.	ID=K3A94_exon-g11320.t1;Name=K3A94_exon-g11320.t1;Parent=K3A94_transcript-g11320.t1
scaffold_1001	AUGUSTUS	CDS	9755319	9755423	0.89	-	0	ID=K3A94_CDS-g11320.t2;Name=K3A94_CDS-g11320.t2;Parent=K3A94_transcript-g11320.t2
scaffold_1001	AUGUSTUS	CDS	9755319	9755423	0.77	-	0	ID=K3A94_CDS-g11320.t1;Name=K3A94_CDS-g11320.t1;Parent=K3A94_transcript-g11320.t1
scaffold_1001	AUGUSTUS	start_codon	9755421	9755423	.	-	0	ID=K3A94_start_codon-g11320.t2;Name=K3A94_start_codon-g11320.t2;Parent=K3A94_transcript-g11320.t2
scaffold_1001	AUGUSTUS	start_codon	9755421	9755423	.	-	0	ID=K3A94_start_codon-g11320.t1;Name=K3A94_start_codon-g11320.t1;Parent=K3A94_transcript-g11320.t1
scaffold_1001	AUGUSTUS	gene	9757234	9758142	0.96	+	.	ID=K3A94_g11321;Name=K3A94_g11321
scaffold_1001	GeneMark.hmm	gene	9757234	9758026	.	+	.	ID=K3A94_14790_g;Name=K3A94_14790_g
scaffold_1001	AUGUSTUS	transcript	9757234	9758142	0.96	+	.	ID=K3A94_transcript-g11321.t1;Name=K3A94_transcript-g11321.t1;Parent=K3A94_g11321
scaffold_1001	GeneMark.hmm	transcript	9757234	9758026	.	+	.	ID=K3A94_transcript-14790_t;Name=K3A94_transcript-14790_t;Parent=K3A94_14790_g
scaffold_1001	AUGUSTUS	start_codon	9757234	9757236	.	+	0	ID=K3A94_start_codon-g11321.t1;Name=K3A94_start_codon-g11321.t1;Parent=K3A94_transcript-g11321.t1
scaffold_1001	GeneMark.hmm	start_codon	9757234	9757236	.	+	0	ID=K3A94_start_codon-14790_t;Name=K3A94_start_codon-14790_t;Parent=K3A94_transcript-14790_t
scaffold_1001	AUGUSTUS	exon	9757234	9757293	.	+	.	ID=K3A94_exon-g11321.t1;Name=K3A94_exon-g11321.t1;Parent=K3A94_transcript-g11321.t1
scaffold_1001	GeneMark.hmm	exon	9757234	9757293	0	+	.	ID=K3A94_exon-14790_t;Name=K3A94_exon-14790_t;Parent=K3A94_transcript-14790_t
scaffold_1001	AUGUSTUS	CDS	9757234	9757293	0.96	+	0	ID=K3A94_CDS-g11321.t1;Name=K3A94_CDS-g11321.t1;Parent=K3A94_transcript-g11321.t1
scaffold_1001	GeneMark.hmm	CDS	9757234	9757293	.	+	0	ID=K3A94_CDS-14790_t;Name=K3A94_CDS-14790_t;Parent=K3A94_transcript-14790_t
scaffold_1001	AUGUSTUS	intron	9757294	9757347	1	+	.	ID=K3A94_intron-g11321.t1;Name=K3A94_intron-g11321.t1;Parent=K3A94_transcript-g11321.t1
scaffold_1001	AUGUSTUS	exon	9757348	9757635	.	+	.	ID=K3A94_exon-g11321.t1;Name=K3A94_exon-g11321.t1;Parent=K3A94_transcript-g11321.t1
scaffold_1001	GeneMark.hmm	exon	9757348	9757635	0	+	.	ID=K3A94_exon-14790_t;Name=K3A94_exon-14790_t;Parent=K3A94_transcript-14790_t
scaffold_1001	AUGUSTUS	CDS	9757348	9757635	1	+	0	ID=K3A94_CDS-g11321.t1;Name=K3A94_CDS-g11321.t1;Parent=K3A94_transcript-g11321.t1
scaffold_1001	GeneMark.hmm	CDS	9757348	9757635	.	+	0	ID=K3A94_CDS-14790_t;Name=K3A94_CDS-14790_t;Parent=K3A94_transcript-14790_t
scaffold_1001	AUGUSTUS	intron	9757636	9757693	1	+	.	ID=K3A94_intron-g11321.t1;Name=K3A94_intron-g11321.t1;Parent=K3A94_transcript-g11321.t1
scaffold_1001	AUGUSTUS	exon	9757694	9757867	.	+	.	ID=K3A94_exon-g11321.t1;Name=K3A94_exon-g11321.t1;Parent=K3A94_transcript-g11321.t1
scaffold_1001	GeneMark.hmm	exon	9757694	9757867	0	+	.	ID=K3A94_exon-14790_t;Name=K3A94_exon-14790_t;Parent=K3A94_transcript-14790_t
scaffold_1001	AUGUSTUS	CDS	9757694	9757867	1	+	0	ID=K3A94_CDS-g11321.t1;Name=K3A94_CDS-g11321.t1;Parent=K3A94_transcript-g11321.t1
scaffold_1001	GeneMark.hmm	CDS	9757694	9757867	.	+	0	ID=K3A94_CDS-14790_t;Name=K3A94_CDS-14790_t;Parent=K3A94_transcript-14790_t
scaffold_1001	AUGUSTUS	intron	9757868	9757927	1	+	.	ID=K3A94_intron-g11321.t1;Name=K3A94_intron-g11321.t1;Parent=K3A94_transcript-g11321.t1
scaffold_1001	AUGUSTUS	exon	9757928	9757934	.	+	.	ID=K3A94_exon-g11321.t1;Name=K3A94_exon-g11321.t1;Parent=K3A94_transcript-g11321.t1
scaffold_1001	GeneMark.hmm	exon	9757928	9758026	0	+	.	ID=K3A94_exon-14790_t;Name=K3A94_exon-14790_t;Parent=K3A94_transcript-14790_t
scaffold_1001	AUGUSTUS	CDS	9757928	9757934	1	+	0	ID=K3A94_CDS-g11321.t1;Name=K3A94_CDS-g11321.t1;Parent=K3A94_transcript-g11321.t1
scaffold_1001	GeneMark.hmm	CDS	9757928	9758026	.	+	0	ID=K3A94_CDS-14790_t;Name=K3A94_CDS-14790_t;Parent=K3A94_transcript-14790_t
scaffold_1001	AUGUSTUS	intron	9757935	9758038	1	+	.	ID=K3A94_intron-g11321.t1;Name=K3A94_intron-g11321.t1;Parent=K3A94_transcript-g11321.t1
scaffold_1001	GeneMark.hmm	stop_codon	9758024	9758026	.	+	0	ID=K3A94_stop_codon-14790_t;Name=K3A94_stop_codon-14790_t;Parent=K3A94_transcript-14790_t
scaffold_1001	AUGUSTUS	exon	9758039	9758064	.	+	.	ID=K3A94_exon-g11321.t1;Name=K3A94_exon-g11321.t1;Parent=K3A94_transcript-g11321.t1
scaffold_1001	AUGUSTUS	CDS	9758039	9758064	1	+	2	ID=K3A94_CDS-g11321.t1;Name=K3A94_CDS-g11321.t1;Parent=K3A94_transcript-g11321.t1
scaffold_1001	AUGUSTUS	intron	9758065	9758124	1	+	.	ID=K3A94_intron-g11321.t1;Name=K3A94_intron-g11321.t1;Parent=K3A94_transcript-g11321.t1
scaffold_1001	AUGUSTUS	exon	9758125	9758142	.	+	.	ID=K3A94_exon-g11321.t1;Name=K3A94_exon-g11321.t1;Parent=K3A94_transcript-g11321.t1
scaffold_1001	AUGUSTUS	CDS	9758125	9758142	1	+	0	ID=K3A94_CDS-g11321.t1;Name=K3A94_CDS-g11321.t1;Parent=K3A94_transcript-g11321.t1
scaffold_1001	AUGUSTUS	stop_codon	9758140	9758142	.	+	0	ID=K3A94_stop_codon-g11321.t1;Name=K3A94_stop_codon-g11321.t1;Parent=K3A94_transcript-g11321.t1
scaffold_1001	AUGUSTUS	gene	9760981	9767698	0.31	+	.	ID=K3A94_g11322;Name=K3A94_g11322
scaffold_1001	AUGUSTUS	transcript	9760981	9767698	0.14	+	.	ID=K3A94_transcript-g11322.t2;Name=K3A94_transcript-g11322.t2;Parent=K3A94_g11322
scaffold_1001	AUGUSTUS	transcript	9760981	9767698	0.17	+	.	ID=K3A94_transcript-g11322.t1;Name=K3A94_transcript-g11322.t1;Parent=K3A94_g11322
scaffold_1001	AUGUSTUS	start_codon	9760981	9760983	.	+	0	ID=K3A94_start_codon-g11322.t2;Name=K3A94_start_codon-g11322.t2;Parent=K3A94_transcript-g11322.t2
scaffold_1001	AUGUSTUS	start_codon	9760981	9760983	.	+	0	ID=K3A94_start_codon-g11322.t1;Name=K3A94_start_codon-g11322.t1;Parent=K3A94_transcript-g11322.t1
scaffold_1001	AUGUSTUS	exon	9760981	9760983	.	+	.	ID=K3A94_exon-g11322.t2;Name=K3A94_exon-g11322.t2;Parent=K3A94_transcript-g11322.t2
scaffold_1001	AUGUSTUS	exon	9760981	9760983	.	+	.	ID=K3A94_exon-g11322.t1;Name=K3A94_exon-g11322.t1;Parent=K3A94_transcript-g11322.t1
scaffold_1001	AUGUSTUS	CDS	9760981	9760983	0.23	+	0	ID=K3A94_CDS-g11322.t2;Name=K3A94_CDS-g11322.t2;Parent=K3A94_transcript-g11322.t2
scaffold_1001	AUGUSTUS	CDS	9760981	9760983	0.28	+	0	ID=K3A94_CDS-g11322.t1;Name=K3A94_CDS-g11322.t1;Parent=K3A94_transcript-g11322.t1
scaffold_1001	AUGUSTUS	intron	9760984	9761034	0.22	+	.	ID=K3A94_intron-g11322.t2;Name=K3A94_intron-g11322.t2;Parent=K3A94_transcript-g11322.t2
scaffold_1001	AUGUSTUS	intron	9760984	9761034	0.24	+	.	ID=K3A94_intron-g11322.t1;Name=K3A94_intron-g11322.t1;Parent=K3A94_transcript-g11322.t1
scaffold_1001	AUGUSTUS	exon	9761035	9761088	.	+	.	ID=K3A94_exon-g11322.t2;Name=K3A94_exon-g11322.t2;Parent=K3A94_transcript-g11322.t2
scaffold_1001	AUGUSTUS	exon	9761035	9761088	.	+	.	ID=K3A94_exon-g11322.t1;Name=K3A94_exon-g11322.t1;Parent=K3A94_transcript-g11322.t1
scaffold_1001	AUGUSTUS	CDS	9761035	9761088	0.22	+	0	ID=K3A94_CDS-g11322.t2;Name=K3A94_CDS-g11322.t2;Parent=K3A94_transcript-g11322.t2
scaffold_1001	AUGUSTUS	CDS	9761035	9761088	0.24	+	0	ID=K3A94_CDS-g11322.t1;Name=K3A94_CDS-g11322.t1;Parent=K3A94_transcript-g11322.t1
scaffold_1001	AUGUSTUS	intron	9761089	9761281	0.22	+	.	ID=K3A94_intron-g11322.t2;Name=K3A94_intron-g11322.t2;Parent=K3A94_transcript-g11322.t2
scaffold_1001	AUGUSTUS	intron	9761089	9761281	0.24	+	.	ID=K3A94_intron-g11322.t1;Name=K3A94_intron-g11322.t1;Parent=K3A94_transcript-g11322.t1
scaffold_1001	AUGUSTUS	exon	9761282	9761295	.	+	.	ID=K3A94_exon-g11322.t2;Name=K3A94_exon-g11322.t2;Parent=K3A94_transcript-g11322.t2
scaffold_1001	AUGUSTUS	exon	9761282	9761295	.	+	.	ID=K3A94_exon-g11322.t1;Name=K3A94_exon-g11322.t1;Parent=K3A94_transcript-g11322.t1
scaffold_1001	AUGUSTUS	CDS	9761282	9761295	1	+	0	ID=K3A94_CDS-g11322.t2;Name=K3A94_CDS-g11322.t2;Parent=K3A94_transcript-g11322.t2
scaffold_1001	AUGUSTUS	CDS	9761282	9761295	1	+	0	ID=K3A94_CDS-g11322.t1;Name=K3A94_CDS-g11322.t1;Parent=K3A94_transcript-g11322.t1
scaffold_1001	AUGUSTUS	intron	9761296	9765653	1	+	.	ID=K3A94_intron-g11322.t2;Name=K3A94_intron-g11322.t2;Parent=K3A94_transcript-g11322.t2
scaffold_1001	AUGUSTUS	intron	9761296	9765653	1	+	.	ID=K3A94_intron-g11322.t1;Name=K3A94_intron-g11322.t1;Parent=K3A94_transcript-g11322.t1
scaffold_1001	AUGUSTUS	exon	9765654	9765708	.	+	.	ID=K3A94_exon-g11322.t2;Name=K3A94_exon-g11322.t2;Parent=K3A94_transcript-g11322.t2
scaffold_1001	AUGUSTUS	exon	9765654	9765708	.	+	.	ID=K3A94_exon-g11322.t1;Name=K3A94_exon-g11322.t1;Parent=K3A94_transcript-g11322.t1
scaffold_1001	AUGUSTUS	CDS	9765654	9765708	1	+	1	ID=K3A94_CDS-g11322.t2;Name=K3A94_CDS-g11322.t2;Parent=K3A94_transcript-g11322.t2
scaffold_1001	AUGUSTUS	CDS	9765654	9765708	1	+	1	ID=K3A94_CDS-g11322.t1;Name=K3A94_CDS-g11322.t1;Parent=K3A94_transcript-g11322.t1
scaffold_1001	GeneMark.hmm	gene	9765664	9768810	.	+	.	ID=K3A94_14791_g;Name=K3A94_14791_g
scaffold_1001	GeneMark.hmm	transcript	9765664	9768810	.	+	.	ID=K3A94_transcript-14791_t;Name=K3A94_transcript-14791_t;Parent=K3A94_14791_g
scaffold_1001	GeneMark.hmm	start_codon	9765664	9765666	.	+	0	ID=K3A94_start_codon-14791_t;Name=K3A94_start_codon-14791_t;Parent=K3A94_transcript-14791_t
scaffold_1001	GeneMark.hmm	exon	9765664	9765708	0	+	.	ID=K3A94_exon-14791_t;Name=K3A94_exon-14791_t;Parent=K3A94_transcript-14791_t
scaffold_1001	GeneMark.hmm	CDS	9765664	9765708	.	+	0	ID=K3A94_CDS-14791_t;Name=K3A94_CDS-14791_t;Parent=K3A94_transcript-14791_t
scaffold_1001	AUGUSTUS	intron	9765709	9765861	1	+	.	ID=K3A94_intron-g11322.t2;Name=K3A94_intron-g11322.t2;Parent=K3A94_transcript-g11322.t2
scaffold_1001	AUGUSTUS	intron	9765709	9765861	1	+	.	ID=K3A94_intron-g11322.t1;Name=K3A94_intron-g11322.t1;Parent=K3A94_transcript-g11322.t1
scaffold_1001	AUGUSTUS	exon	9765862	9765930	.	+	.	ID=K3A94_exon-g11322.t2;Name=K3A94_exon-g11322.t2;Parent=K3A94_transcript-g11322.t2
scaffold_1001	AUGUSTUS	exon	9765862	9765930	.	+	.	ID=K3A94_exon-g11322.t1;Name=K3A94_exon-g11322.t1;Parent=K3A94_transcript-g11322.t1
scaffold_1001	GeneMark.hmm	exon	9765862	9765930	0	+	.	ID=K3A94_exon-14791_t;Name=K3A94_exon-14791_t;Parent=K3A94_transcript-14791_t
scaffold_1001	AUGUSTUS	CDS	9765862	9765930	1	+	0	ID=K3A94_CDS-g11322.t2;Name=K3A94_CDS-g11322.t2;Parent=K3A94_transcript-g11322.t2
scaffold_1001	AUGUSTUS	CDS	9765862	9765930	1	+	0	ID=K3A94_CDS-g11322.t1;Name=K3A94_CDS-g11322.t1;Parent=K3A94_transcript-g11322.t1
scaffold_1001	GeneMark.hmm	CDS	9765862	9765930	.	+	0	ID=K3A94_CDS-14791_t;Name=K3A94_CDS-14791_t;Parent=K3A94_transcript-14791_t
scaffold_1001	AUGUSTUS	intron	9765931	9765995	1	+	.	ID=K3A94_intron-g11322.t2;Name=K3A94_intron-g11322.t2;Parent=K3A94_transcript-g11322.t2
scaffold_1001	AUGUSTUS	intron	9765931	9765995	1	+	.	ID=K3A94_intron-g11322.t1;Name=K3A94_intron-g11322.t1;Parent=K3A94_transcript-g11322.t1
scaffold_1001	AUGUSTUS	exon	9765996	9766346	.	+	.	ID=K3A94_exon-g11322.t2;Name=K3A94_exon-g11322.t2;Parent=K3A94_transcript-g11322.t2
scaffold_1001	AUGUSTUS	exon	9765996	9766346	.	+	.	ID=K3A94_exon-g11322.t1;Name=K3A94_exon-g11322.t1;Parent=K3A94_transcript-g11322.t1
scaffold_1001	GeneMark.hmm	exon	9765996	9766346	0	+	.	ID=K3A94_exon-14791_t;Name=K3A94_exon-14791_t;Parent=K3A94_transcript-14791_t
scaffold_1001	AUGUSTUS	CDS	9765996	9766346	0.99	+	0	ID=K3A94_CDS-g11322.t2;Name=K3A94_CDS-g11322.t2;Parent=K3A94_transcript-g11322.t2
scaffold_1001	AUGUSTUS	CDS	9765996	9766346	0.98	+	0	ID=K3A94_CDS-g11322.t1;Name=K3A94_CDS-g11322.t1;Parent=K3A94_transcript-g11322.t1
scaffold_1001	GeneMark.hmm	CDS	9765996	9766346	.	+	0	ID=K3A94_CDS-14791_t;Name=K3A94_CDS-14791_t;Parent=K3A94_transcript-14791_t
scaffold_1001	AUGUSTUS	intron	9766347	9766407	1	+	.	ID=K3A94_intron-g11322.t2;Name=K3A94_intron-g11322.t2;Parent=K3A94_transcript-g11322.t2
scaffold_1001	AUGUSTUS	intron	9766347	9766407	1	+	.	ID=K3A94_intron-g11322.t1;Name=K3A94_intron-g11322.t1;Parent=K3A94_transcript-g11322.t1
scaffold_1001	AUGUSTUS	exon	9766408	9766474	.	+	.	ID=K3A94_exon-g11322.t2;Name=K3A94_exon-g11322.t2;Parent=K3A94_transcript-g11322.t2
scaffold_1001	AUGUSTUS	exon	9766408	9766474	.	+	.	ID=K3A94_exon-g11322.t1;Name=K3A94_exon-g11322.t1;Parent=K3A94_transcript-g11322.t1
scaffold_1001	GeneMark.hmm	exon	9766408	9766474	0	+	.	ID=K3A94_exon-14791_t;Name=K3A94_exon-14791_t;Parent=K3A94_transcript-14791_t
scaffold_1001	AUGUSTUS	CDS	9766408	9766474	1	+	0	ID=K3A94_CDS-g11322.t2;Name=K3A94_CDS-g11322.t2;Parent=K3A94_transcript-g11322.t2
scaffold_1001	AUGUSTUS	CDS	9766408	9766474	1	+	0	ID=K3A94_CDS-g11322.t1;Name=K3A94_CDS-g11322.t1;Parent=K3A94_transcript-g11322.t1
scaffold_1001	GeneMark.hmm	CDS	9766408	9766474	.	+	0	ID=K3A94_CDS-14791_t;Name=K3A94_CDS-14791_t;Parent=K3A94_transcript-14791_t
scaffold_1001	AUGUSTUS	intron	9766475	9767157	1	+	.	ID=K3A94_intron-g11322.t2;Name=K3A94_intron-g11322.t2;Parent=K3A94_transcript-g11322.t2
scaffold_1001	AUGUSTUS	intron	9766475	9767142	1	+	.	ID=K3A94_intron-g11322.t1;Name=K3A94_intron-g11322.t1;Parent=K3A94_transcript-g11322.t1
scaffold_1001	AUGUSTUS	exon	9767143	9767243	.	+	.	ID=K3A94_exon-g11322.t1;Name=K3A94_exon-g11322.t1;Parent=K3A94_transcript-g11322.t1
scaffold_1001	GeneMark.hmm	exon	9767143	9767243	0	+	.	ID=K3A94_exon-14791_t;Name=K3A94_exon-14791_t;Parent=K3A94_transcript-14791_t
scaffold_1001	AUGUSTUS	CDS	9767143	9767243	1	+	2	ID=K3A94_CDS-g11322.t1;Name=K3A94_CDS-g11322.t1;Parent=K3A94_transcript-g11322.t1
scaffold_1001	GeneMark.hmm	CDS	9767143	9767243	.	+	2	ID=K3A94_CDS-14791_t;Name=K3A94_CDS-14791_t;Parent=K3A94_transcript-14791_t
scaffold_1001	AUGUSTUS	exon	9767158	9767243	.	+	.	ID=K3A94_exon-g11322.t2;Name=K3A94_exon-g11322.t2;Parent=K3A94_transcript-g11322.t2
scaffold_1001	AUGUSTUS	CDS	9767158	9767243	1	+	2	ID=K3A94_CDS-g11322.t2;Name=K3A94_CDS-g11322.t2;Parent=K3A94_transcript-g11322.t2
scaffold_1001	AUGUSTUS	intron	9767244	9767321	1	+	.	ID=K3A94_intron-g11322.t2;Name=K3A94_intron-g11322.t2;Parent=K3A94_transcript-g11322.t2
scaffold_1001	AUGUSTUS	intron	9767244	9767321	1	+	.	ID=K3A94_intron-g11322.t1;Name=K3A94_intron-g11322.t1;Parent=K3A94_transcript-g11322.t1
scaffold_1001	AUGUSTUS	exon	9767322	9767425	.	+	.	ID=K3A94_exon-g11322.t2;Name=K3A94_exon-g11322.t2;Parent=K3A94_transcript-g11322.t2
scaffold_1001	AUGUSTUS	exon	9767322	9767425	.	+	.	ID=K3A94_exon-g11322.t1;Name=K3A94_exon-g11322.t1;Parent=K3A94_transcript-g11322.t1
scaffold_1001	GeneMark.hmm	exon	9767322	9767425	0	+	.	ID=K3A94_exon-14791_t;Name=K3A94_exon-14791_t;Parent=K3A94_transcript-14791_t
scaffold_1001	AUGUSTUS	CDS	9767322	9767425	1	+	0	ID=K3A94_CDS-g11322.t2;Name=K3A94_CDS-g11322.t2;Parent=K3A94_transcript-g11322.t2
scaffold_1001	AUGUSTUS	CDS	9767322	9767425	1	+	0	ID=K3A94_CDS-g11322.t1;Name=K3A94_CDS-g11322.t1;Parent=K3A94_transcript-g11322.t1
scaffold_1001	GeneMark.hmm	CDS	9767322	9767425	.	+	0	ID=K3A94_CDS-14791_t;Name=K3A94_CDS-14791_t;Parent=K3A94_transcript-14791_t
scaffold_1001	AUGUSTUS	intron	9767426	9767495	1	+	.	ID=K3A94_intron-g11322.t2;Name=K3A94_intron-g11322.t2;Parent=K3A94_transcript-g11322.t2
scaffold_1001	AUGUSTUS	intron	9767426	9767495	1	+	.	ID=K3A94_intron-g11322.t1;Name=K3A94_intron-g11322.t1;Parent=K3A94_transcript-g11322.t1
scaffold_1001	AUGUSTUS	exon	9767496	9767584	.	+	.	ID=K3A94_exon-g11322.t2;Name=K3A94_exon-g11322.t2;Parent=K3A94_transcript-g11322.t2
scaffold_1001	AUGUSTUS	exon	9767496	9767584	.	+	.	ID=K3A94_exon-g11322.t1;Name=K3A94_exon-g11322.t1;Parent=K3A94_transcript-g11322.t1
scaffold_1001	GeneMark.hmm	exon	9767496	9767584	0	+	.	ID=K3A94_exon-14791_t;Name=K3A94_exon-14791_t;Parent=K3A94_transcript-14791_t
scaffold_1001	AUGUSTUS	CDS	9767496	9767584	0.62	+	1	ID=K3A94_CDS-g11322.t2;Name=K3A94_CDS-g11322.t2;Parent=K3A94_transcript-g11322.t2
scaffold_1001	AUGUSTUS	CDS	9767496	9767584	0.69	+	1	ID=K3A94_CDS-g11322.t1;Name=K3A94_CDS-g11322.t1;Parent=K3A94_transcript-g11322.t1
scaffold_1001	GeneMark.hmm	CDS	9767496	9767584	.	+	1	ID=K3A94_CDS-14791_t;Name=K3A94_CDS-14791_t;Parent=K3A94_transcript-14791_t
scaffold_1001	AUGUSTUS	intron	9767585	9767636	0.62	+	.	ID=K3A94_intron-g11322.t2;Name=K3A94_intron-g11322.t2;Parent=K3A94_transcript-g11322.t2
scaffold_1001	AUGUSTUS	intron	9767585	9767636	0.69	+	.	ID=K3A94_intron-g11322.t1;Name=K3A94_intron-g11322.t1;Parent=K3A94_transcript-g11322.t1
scaffold_1001	AUGUSTUS	exon	9767637	9767698	.	+	.	ID=K3A94_exon-g11322.t2;Name=K3A94_exon-g11322.t2;Parent=K3A94_transcript-g11322.t2
scaffold_1001	AUGUSTUS	exon	9767637	9767698	.	+	.	ID=K3A94_exon-g11322.t1;Name=K3A94_exon-g11322.t1;Parent=K3A94_transcript-g11322.t1
scaffold_1001	AUGUSTUS	CDS	9767637	9767698	0.62	+	2	ID=K3A94_CDS-g11322.t2;Name=K3A94_CDS-g11322.t2;Parent=K3A94_transcript-g11322.t2
scaffold_1001	AUGUSTUS	CDS	9767637	9767698	0.69	+	2	ID=K3A94_CDS-g11322.t1;Name=K3A94_CDS-g11322.t1;Parent=K3A94_transcript-g11322.t1
scaffold_1001	AUGUSTUS	stop_codon	9767696	9767698	.	+	0	ID=K3A94_stop_codon-g11322.t2;Name=K3A94_stop_codon-g11322.t2;Parent=K3A94_transcript-g11322.t2
scaffold_1001	AUGUSTUS	stop_codon	9767696	9767698	.	+	0	ID=K3A94_stop_codon-g11322.t1;Name=K3A94_stop_codon-g11322.t1;Parent=K3A94_transcript-g11322.t1
scaffold_1001	AUGUSTUS	gene	9768143	9768810	0.66	+	.	ID=K3A94_g11323;Name=K3A94_g11323
scaffold_1001	AUGUSTUS	transcript	9768143	9768810	0.66	+	.	ID=K3A94_transcript-g11323.t1;Name=K3A94_transcript-g11323.t1;Parent=K3A94_g11323
scaffold_1001	AUGUSTUS	start_codon	9768143	9768145	.	+	0	ID=K3A94_start_codon-g11323.t1;Name=K3A94_start_codon-g11323.t1;Parent=K3A94_transcript-g11323.t1
scaffold_1001	AUGUSTUS	exon	9768143	9768302	.	+	.	ID=K3A94_exon-g11323.t1;Name=K3A94_exon-g11323.t1;Parent=K3A94_transcript-g11323.t1
scaffold_1001	AUGUSTUS	CDS	9768143	9768302	0.67	+	0	ID=K3A94_CDS-g11323.t1;Name=K3A94_CDS-g11323.t1;Parent=K3A94_transcript-g11323.t1
scaffold_1001	GeneMark.hmm	exon	9768225	9768302	0	+	.	ID=K3A94_exon-14791_t;Name=K3A94_exon-14791_t;Parent=K3A94_transcript-14791_t
scaffold_1001	GeneMark.hmm	CDS	9768225	9768302	.	+	2	ID=K3A94_CDS-14791_t;Name=K3A94_CDS-14791_t;Parent=K3A94_transcript-14791_t
scaffold_1001	AUGUSTUS	intron	9768303	9768377	1	+	.	ID=K3A94_intron-g11323.t1;Name=K3A94_intron-g11323.t1;Parent=K3A94_transcript-g11323.t1
scaffold_1001	AUGUSTUS	exon	9768378	9768493	.	+	.	ID=K3A94_exon-g11323.t1;Name=K3A94_exon-g11323.t1;Parent=K3A94_transcript-g11323.t1
scaffold_1001	GeneMark.hmm	exon	9768378	9768493	0	+	.	ID=K3A94_exon-14791_t;Name=K3A94_exon-14791_t;Parent=K3A94_transcript-14791_t
scaffold_1001	AUGUSTUS	CDS	9768378	9768493	1	+	2	ID=K3A94_CDS-g11323.t1;Name=K3A94_CDS-g11323.t1;Parent=K3A94_transcript-g11323.t1
scaffold_1001	GeneMark.hmm	CDS	9768378	9768493	.	+	2	ID=K3A94_CDS-14791_t;Name=K3A94_CDS-14791_t;Parent=K3A94_transcript-14791_t
scaffold_1001	AUGUSTUS	intron	9768494	9768690	1	+	.	ID=K3A94_intron-g11323.t1;Name=K3A94_intron-g11323.t1;Parent=K3A94_transcript-g11323.t1
scaffold_1001	AUGUSTUS	exon	9768691	9768810	.	+	.	ID=K3A94_exon-g11323.t1;Name=K3A94_exon-g11323.t1;Parent=K3A94_transcript-g11323.t1
scaffold_1001	GeneMark.hmm	exon	9768691	9768810	0	+	.	ID=K3A94_exon-14791_t;Name=K3A94_exon-14791_t;Parent=K3A94_transcript-14791_t
scaffold_1001	AUGUSTUS	CDS	9768691	9768810	0.99	+	0	ID=K3A94_CDS-g11323.t1;Name=K3A94_CDS-g11323.t1;Parent=K3A94_transcript-g11323.t1
scaffold_1001	GeneMark.hmm	CDS	9768691	9768810	.	+	0	ID=K3A94_CDS-14791_t;Name=K3A94_CDS-14791_t;Parent=K3A94_transcript-14791_t
scaffold_1001	AUGUSTUS	stop_codon	9768808	9768810	.	+	0	ID=K3A94_stop_codon-g11323.t1;Name=K3A94_stop_codon-g11323.t1;Parent=K3A94_transcript-g11323.t1
scaffold_1001	GeneMark.hmm	stop_codon	9768808	9768810	.	+	0	ID=K3A94_stop_codon-14791_t;Name=K3A94_stop_codon-14791_t;Parent=K3A94_transcript-14791_t
scaffold_1001	AUGUSTUS	gene	9771543	9774742	0.94	+	.	ID=K3A94_g11324;Name=K3A94_g11324
scaffold_1001	AUGUSTUS	transcript	9771543	9774742	0.94	+	.	ID=K3A94_transcript-g11324.t1;Name=K3A94_transcript-g11324.t1;Parent=K3A94_g11324
scaffold_1001	AUGUSTUS	start_codon	9771543	9771545	.	+	0	ID=K3A94_start_codon-g11324.t1;Name=K3A94_start_codon-g11324.t1;Parent=K3A94_transcript-g11324.t1
scaffold_1001	AUGUSTUS	exon	9771543	9771673	.	+	.	ID=K3A94_exon-g11324.t1;Name=K3A94_exon-g11324.t1;Parent=K3A94_transcript-g11324.t1
scaffold_1001	AUGUSTUS	CDS	9771543	9771673	0.99	+	0	ID=K3A94_CDS-g11324.t1;Name=K3A94_CDS-g11324.t1;Parent=K3A94_transcript-g11324.t1
scaffold_1001	AUGUSTUS	intron	9771674	9771724	1	+	.	ID=K3A94_intron-g11324.t1;Name=K3A94_intron-g11324.t1;Parent=K3A94_transcript-g11324.t1
scaffold_1001	AUGUSTUS	exon	9771725	9772299	.	+	.	ID=K3A94_exon-g11324.t1;Name=K3A94_exon-g11324.t1;Parent=K3A94_transcript-g11324.t1
scaffold_1001	AUGUSTUS	CDS	9771725	9772299	1	+	1	ID=K3A94_CDS-g11324.t1;Name=K3A94_CDS-g11324.t1;Parent=K3A94_transcript-g11324.t1
scaffold_1001	AUGUSTUS	intron	9772300	9772351	1	+	.	ID=K3A94_intron-g11324.t1;Name=K3A94_intron-g11324.t1;Parent=K3A94_transcript-g11324.t1
scaffold_1001	AUGUSTUS	exon	9772352	9772903	.	+	.	ID=K3A94_exon-g11324.t1;Name=K3A94_exon-g11324.t1;Parent=K3A94_transcript-g11324.t1
scaffold_1001	AUGUSTUS	CDS	9772352	9772903	1	+	2	ID=K3A94_CDS-g11324.t1;Name=K3A94_CDS-g11324.t1;Parent=K3A94_transcript-g11324.t1
scaffold_1001	AUGUSTUS	intron	9772904	9772964	1	+	.	ID=K3A94_intron-g11324.t1;Name=K3A94_intron-g11324.t1;Parent=K3A94_transcript-g11324.t1
scaffold_1001	AUGUSTUS	exon	9772965	9773162	.	+	.	ID=K3A94_exon-g11324.t1;Name=K3A94_exon-g11324.t1;Parent=K3A94_transcript-g11324.t1
scaffold_1001	AUGUSTUS	CDS	9772965	9773162	1	+	2	ID=K3A94_CDS-g11324.t1;Name=K3A94_CDS-g11324.t1;Parent=K3A94_transcript-g11324.t1
scaffold_1001	AUGUSTUS	intron	9773163	9773227	1	+	.	ID=K3A94_intron-g11324.t1;Name=K3A94_intron-g11324.t1;Parent=K3A94_transcript-g11324.t1
scaffold_1001	AUGUSTUS	exon	9773228	9773532	.	+	.	ID=K3A94_exon-g11324.t1;Name=K3A94_exon-g11324.t1;Parent=K3A94_transcript-g11324.t1
scaffold_1001	AUGUSTUS	CDS	9773228	9773532	1	+	2	ID=K3A94_CDS-g11324.t1;Name=K3A94_CDS-g11324.t1;Parent=K3A94_transcript-g11324.t1
scaffold_1001	AUGUSTUS	intron	9773533	9773595	1	+	.	ID=K3A94_intron-g11324.t1;Name=K3A94_intron-g11324.t1;Parent=K3A94_transcript-g11324.t1
scaffold_1001	AUGUSTUS	exon	9773596	9773825	.	+	.	ID=K3A94_exon-g11324.t1;Name=K3A94_exon-g11324.t1;Parent=K3A94_transcript-g11324.t1
scaffold_1001	AUGUSTUS	CDS	9773596	9773825	1	+	0	ID=K3A94_CDS-g11324.t1;Name=K3A94_CDS-g11324.t1;Parent=K3A94_transcript-g11324.t1
scaffold_1001	AUGUSTUS	intron	9773826	9774324	1	+	.	ID=K3A94_intron-g11324.t1;Name=K3A94_intron-g11324.t1;Parent=K3A94_transcript-g11324.t1
scaffold_1001	AUGUSTUS	exon	9774325	9774742	.	+	.	ID=K3A94_exon-g11324.t1;Name=K3A94_exon-g11324.t1;Parent=K3A94_transcript-g11324.t1
scaffold_1001	AUGUSTUS	CDS	9774325	9774742	0.95	+	1	ID=K3A94_CDS-g11324.t1;Name=K3A94_CDS-g11324.t1;Parent=K3A94_transcript-g11324.t1
scaffold_1001	AUGUSTUS	stop_codon	9774740	9774742	.	+	0	ID=K3A94_stop_codon-g11324.t1;Name=K3A94_stop_codon-g11324.t1;Parent=K3A94_transcript-g11324.t1
scaffold_1001	AUGUSTUS	gene	9776049	9777161	0.98	-	.	ID=K3A94_g11325;Name=K3A94_g11325
scaffold_1001	AUGUSTUS	transcript	9776049	9777161	0.98	-	.	ID=K3A94_transcript-g11325.t1;Name=K3A94_transcript-g11325.t1;Parent=K3A94_g11325
scaffold_1001	AUGUSTUS	stop_codon	9776049	9776051	.	-	0	ID=K3A94_stop_codon-g11325.t1;Name=K3A94_stop_codon-g11325.t1;Parent=K3A94_transcript-g11325.t1
scaffold_1001	AUGUSTUS	exon	9776049	9776285	.	-	.	ID=K3A94_exon-g11325.t1;Name=K3A94_exon-g11325.t1;Parent=K3A94_transcript-g11325.t1
scaffold_1001	AUGUSTUS	CDS	9776049	9776285	1	-	0	ID=K3A94_CDS-g11325.t1;Name=K3A94_CDS-g11325.t1;Parent=K3A94_transcript-g11325.t1
scaffold_1001	AUGUSTUS	intron	9776286	9776351	1	-	.	ID=K3A94_intron-g11325.t1;Name=K3A94_intron-g11325.t1;Parent=K3A94_transcript-g11325.t1
scaffold_1001	AUGUSTUS	exon	9776352	9777161	.	-	.	ID=K3A94_exon-g11325.t1;Name=K3A94_exon-g11325.t1;Parent=K3A94_transcript-g11325.t1
scaffold_1001	AUGUSTUS	CDS	9776352	9777161	0.98	-	0	ID=K3A94_CDS-g11325.t1;Name=K3A94_CDS-g11325.t1;Parent=K3A94_transcript-g11325.t1
scaffold_1001	AUGUSTUS	start_codon	9777159	9777161	.	-	0	ID=K3A94_start_codon-g11325.t1;Name=K3A94_start_codon-g11325.t1;Parent=K3A94_transcript-g11325.t1
scaffold_1001	AUGUSTUS	gene	9778314	9780466	0.44	+	.	ID=K3A94_g11326;Name=K3A94_g11326
scaffold_1001	AUGUSTUS	transcript	9778314	9780466	0.44	+	.	ID=K3A94_transcript-g11326.t1;Name=K3A94_transcript-g11326.t1;Parent=K3A94_g11326
scaffold_1001	AUGUSTUS	start_codon	9778314	9778316	.	+	0	ID=K3A94_start_codon-g11326.t1;Name=K3A94_start_codon-g11326.t1;Parent=K3A94_transcript-g11326.t1
scaffold_1001	AUGUSTUS	exon	9778314	9778343	.	+	.	ID=K3A94_exon-g11326.t1;Name=K3A94_exon-g11326.t1;Parent=K3A94_transcript-g11326.t1
scaffold_1001	AUGUSTUS	CDS	9778314	9778343	1	+	0	ID=K3A94_CDS-g11326.t1;Name=K3A94_CDS-g11326.t1;Parent=K3A94_transcript-g11326.t1
scaffold_1001	AUGUSTUS	intron	9778344	9778407	1	+	.	ID=K3A94_intron-g11326.t1;Name=K3A94_intron-g11326.t1;Parent=K3A94_transcript-g11326.t1
scaffold_1001	AUGUSTUS	exon	9778408	9778575	.	+	.	ID=K3A94_exon-g11326.t1;Name=K3A94_exon-g11326.t1;Parent=K3A94_transcript-g11326.t1
scaffold_1001	AUGUSTUS	CDS	9778408	9778575	1	+	0	ID=K3A94_CDS-g11326.t1;Name=K3A94_CDS-g11326.t1;Parent=K3A94_transcript-g11326.t1
scaffold_1001	AUGUSTUS	intron	9778576	9778633	1	+	.	ID=K3A94_intron-g11326.t1;Name=K3A94_intron-g11326.t1;Parent=K3A94_transcript-g11326.t1
scaffold_1001	AUGUSTUS	exon	9778634	9778834	.	+	.	ID=K3A94_exon-g11326.t1;Name=K3A94_exon-g11326.t1;Parent=K3A94_transcript-g11326.t1
scaffold_1001	AUGUSTUS	CDS	9778634	9778834	1	+	0	ID=K3A94_CDS-g11326.t1;Name=K3A94_CDS-g11326.t1;Parent=K3A94_transcript-g11326.t1
scaffold_1001	AUGUSTUS	intron	9778835	9778886	1	+	.	ID=K3A94_intron-g11326.t1;Name=K3A94_intron-g11326.t1;Parent=K3A94_transcript-g11326.t1
scaffold_1001	AUGUSTUS	exon	9778887	9779014	.	+	.	ID=K3A94_exon-g11326.t1;Name=K3A94_exon-g11326.t1;Parent=K3A94_transcript-g11326.t1
scaffold_1001	AUGUSTUS	CDS	9778887	9779014	0.54	+	0	ID=K3A94_CDS-g11326.t1;Name=K3A94_CDS-g11326.t1;Parent=K3A94_transcript-g11326.t1
scaffold_1001	AUGUSTUS	intron	9779015	9779101	0.44	+	.	ID=K3A94_intron-g11326.t1;Name=K3A94_intron-g11326.t1;Parent=K3A94_transcript-g11326.t1
scaffold_1001	AUGUSTUS	exon	9779102	9779288	.	+	.	ID=K3A94_exon-g11326.t1;Name=K3A94_exon-g11326.t1;Parent=K3A94_transcript-g11326.t1
scaffold_1001	AUGUSTUS	CDS	9779102	9779288	0.44	+	1	ID=K3A94_CDS-g11326.t1;Name=K3A94_CDS-g11326.t1;Parent=K3A94_transcript-g11326.t1
scaffold_1001	AUGUSTUS	intron	9779289	9779344	1	+	.	ID=K3A94_intron-g11326.t1;Name=K3A94_intron-g11326.t1;Parent=K3A94_transcript-g11326.t1
scaffold_1001	AUGUSTUS	exon	9779345	9779497	.	+	.	ID=K3A94_exon-g11326.t1;Name=K3A94_exon-g11326.t1;Parent=K3A94_transcript-g11326.t1
scaffold_1001	AUGUSTUS	CDS	9779345	9779497	1	+	0	ID=K3A94_CDS-g11326.t1;Name=K3A94_CDS-g11326.t1;Parent=K3A94_transcript-g11326.t1
scaffold_1001	AUGUSTUS	intron	9779498	9779555	1	+	.	ID=K3A94_intron-g11326.t1;Name=K3A94_intron-g11326.t1;Parent=K3A94_transcript-g11326.t1
scaffold_1001	AUGUSTUS	exon	9779556	9779777	.	+	.	ID=K3A94_exon-g11326.t1;Name=K3A94_exon-g11326.t1;Parent=K3A94_transcript-g11326.t1
scaffold_1001	AUGUSTUS	CDS	9779556	9779777	1	+	0	ID=K3A94_CDS-g11326.t1;Name=K3A94_CDS-g11326.t1;Parent=K3A94_transcript-g11326.t1
scaffold_1001	AUGUSTUS	intron	9779778	9779834	1	+	.	ID=K3A94_intron-g11326.t1;Name=K3A94_intron-g11326.t1;Parent=K3A94_transcript-g11326.t1
scaffold_1001	AUGUSTUS	exon	9779835	9780051	.	+	.	ID=K3A94_exon-g11326.t1;Name=K3A94_exon-g11326.t1;Parent=K3A94_transcript-g11326.t1
scaffold_1001	AUGUSTUS	CDS	9779835	9780051	1	+	0	ID=K3A94_CDS-g11326.t1;Name=K3A94_CDS-g11326.t1;Parent=K3A94_transcript-g11326.t1
scaffold_1001	AUGUSTUS	intron	9780052	9780106	1	+	.	ID=K3A94_intron-g11326.t1;Name=K3A94_intron-g11326.t1;Parent=K3A94_transcript-g11326.t1
scaffold_1001	AUGUSTUS	exon	9780107	9780235	.	+	.	ID=K3A94_exon-g11326.t1;Name=K3A94_exon-g11326.t1;Parent=K3A94_transcript-g11326.t1
scaffold_1001	AUGUSTUS	CDS	9780107	9780235	1	+	2	ID=K3A94_CDS-g11326.t1;Name=K3A94_CDS-g11326.t1;Parent=K3A94_transcript-g11326.t1
scaffold_1001	AUGUSTUS	intron	9780236	9780293	1	+	.	ID=K3A94_intron-g11326.t1;Name=K3A94_intron-g11326.t1;Parent=K3A94_transcript-g11326.t1
scaffold_1001	AUGUSTUS	exon	9780294	9780466	.	+	.	ID=K3A94_exon-g11326.t1;Name=K3A94_exon-g11326.t1;Parent=K3A94_transcript-g11326.t1
scaffold_1001	AUGUSTUS	CDS	9780294	9780466	1	+	2	ID=K3A94_CDS-g11326.t1;Name=K3A94_CDS-g11326.t1;Parent=K3A94_transcript-g11326.t1
scaffold_1001	AUGUSTUS	stop_codon	9780464	9780466	.	+	0	ID=K3A94_stop_codon-g11326.t1;Name=K3A94_stop_codon-g11326.t1;Parent=K3A94_transcript-g11326.t1
scaffold_1001	AUGUSTUS	gene	9780971	9784708	0.87	+	.	ID=K3A94_g11327;Name=K3A94_g11327
scaffold_1001	AUGUSTUS	transcript	9780971	9784708	0.87	+	.	ID=K3A94_transcript-g11327.t1;Name=K3A94_transcript-g11327.t1;Parent=K3A94_g11327
scaffold_1001	AUGUSTUS	start_codon	9780971	9780973	.	+	0	ID=K3A94_start_codon-g11327.t1;Name=K3A94_start_codon-g11327.t1;Parent=K3A94_transcript-g11327.t1
scaffold_1001	AUGUSTUS	exon	9780971	9780989	.	+	.	ID=K3A94_exon-g11327.t1;Name=K3A94_exon-g11327.t1;Parent=K3A94_transcript-g11327.t1
scaffold_1001	AUGUSTUS	CDS	9780971	9780989	1	+	0	ID=K3A94_CDS-g11327.t1;Name=K3A94_CDS-g11327.t1;Parent=K3A94_transcript-g11327.t1
scaffold_1001	AUGUSTUS	intron	9780990	9781048	1	+	.	ID=K3A94_intron-g11327.t1;Name=K3A94_intron-g11327.t1;Parent=K3A94_transcript-g11327.t1
scaffold_1001	AUGUSTUS	exon	9781049	9781417	.	+	.	ID=K3A94_exon-g11327.t1;Name=K3A94_exon-g11327.t1;Parent=K3A94_transcript-g11327.t1
scaffold_1001	AUGUSTUS	CDS	9781049	9781417	1	+	2	ID=K3A94_CDS-g11327.t1;Name=K3A94_CDS-g11327.t1;Parent=K3A94_transcript-g11327.t1
scaffold_1001	AUGUSTUS	intron	9781418	9781468	1	+	.	ID=K3A94_intron-g11327.t1;Name=K3A94_intron-g11327.t1;Parent=K3A94_transcript-g11327.t1
scaffold_1001	AUGUSTUS	exon	9781469	9782320	.	+	.	ID=K3A94_exon-g11327.t1;Name=K3A94_exon-g11327.t1;Parent=K3A94_transcript-g11327.t1
scaffold_1001	AUGUSTUS	CDS	9781469	9782320	0.87	+	2	ID=K3A94_CDS-g11327.t1;Name=K3A94_CDS-g11327.t1;Parent=K3A94_transcript-g11327.t1
scaffold_1001	AUGUSTUS	intron	9782321	9782371	1	+	.	ID=K3A94_intron-g11327.t1;Name=K3A94_intron-g11327.t1;Parent=K3A94_transcript-g11327.t1
scaffold_1001	AUGUSTUS	exon	9782372	9782637	.	+	.	ID=K3A94_exon-g11327.t1;Name=K3A94_exon-g11327.t1;Parent=K3A94_transcript-g11327.t1
scaffold_1001	AUGUSTUS	CDS	9782372	9782637	1	+	2	ID=K3A94_CDS-g11327.t1;Name=K3A94_CDS-g11327.t1;Parent=K3A94_transcript-g11327.t1
scaffold_1001	AUGUSTUS	intron	9782638	9782697	1	+	.	ID=K3A94_intron-g11327.t1;Name=K3A94_intron-g11327.t1;Parent=K3A94_transcript-g11327.t1
scaffold_1001	AUGUSTUS	exon	9782698	9782927	.	+	.	ID=K3A94_exon-g11327.t1;Name=K3A94_exon-g11327.t1;Parent=K3A94_transcript-g11327.t1
scaffold_1001	AUGUSTUS	CDS	9782698	9782927	1	+	0	ID=K3A94_CDS-g11327.t1;Name=K3A94_CDS-g11327.t1;Parent=K3A94_transcript-g11327.t1
scaffold_1001	AUGUSTUS	intron	9782928	9782981	1	+	.	ID=K3A94_intron-g11327.t1;Name=K3A94_intron-g11327.t1;Parent=K3A94_transcript-g11327.t1
scaffold_1001	AUGUSTUS	exon	9782982	9783574	.	+	.	ID=K3A94_exon-g11327.t1;Name=K3A94_exon-g11327.t1;Parent=K3A94_transcript-g11327.t1
scaffold_1001	AUGUSTUS	CDS	9782982	9783574	1	+	1	ID=K3A94_CDS-g11327.t1;Name=K3A94_CDS-g11327.t1;Parent=K3A94_transcript-g11327.t1
scaffold_1001	AUGUSTUS	intron	9783575	9783631	1	+	.	ID=K3A94_intron-g11327.t1;Name=K3A94_intron-g11327.t1;Parent=K3A94_transcript-g11327.t1
scaffold_1001	AUGUSTUS	exon	9783632	9784141	.	+	.	ID=K3A94_exon-g11327.t1;Name=K3A94_exon-g11327.t1;Parent=K3A94_transcript-g11327.t1
scaffold_1001	AUGUSTUS	CDS	9783632	9784141	1	+	2	ID=K3A94_CDS-g11327.t1;Name=K3A94_CDS-g11327.t1;Parent=K3A94_transcript-g11327.t1
scaffold_1001	AUGUSTUS	intron	9784142	9784190	1	+	.	ID=K3A94_intron-g11327.t1;Name=K3A94_intron-g11327.t1;Parent=K3A94_transcript-g11327.t1
scaffold_1001	AUGUSTUS	exon	9784191	9784708	.	+	.	ID=K3A94_exon-g11327.t1;Name=K3A94_exon-g11327.t1;Parent=K3A94_transcript-g11327.t1
scaffold_1001	AUGUSTUS	CDS	9784191	9784708	1	+	2	ID=K3A94_CDS-g11327.t1;Name=K3A94_CDS-g11327.t1;Parent=K3A94_transcript-g11327.t1
scaffold_1001	AUGUSTUS	stop_codon	9784706	9784708	.	+	0	ID=K3A94_stop_codon-g11327.t1;Name=K3A94_stop_codon-g11327.t1;Parent=K3A94_transcript-g11327.t1
scaffold_1001	AUGUSTUS	gene	9784848	9785493	0.61	-	.	ID=K3A94_g11328;Name=K3A94_g11328
scaffold_1001	GeneMark.hmm	gene	9784848	9785217	.	-	.	ID=K3A94_14796_g;Name=K3A94_14796_g
scaffold_1001	AUGUSTUS	transcript	9784848	9785493	0.61	-	.	ID=K3A94_transcript-g11328.t1;Name=K3A94_transcript-g11328.t1;Parent=K3A94_g11328
scaffold_1001	GeneMark.hmm	transcript	9784848	9785217	.	-	.	ID=K3A94_transcript-14796_t;Name=K3A94_transcript-14796_t;Parent=K3A94_14796_g
scaffold_1001	AUGUSTUS	stop_codon	9784848	9784850	.	-	0	ID=K3A94_stop_codon-g11328.t1;Name=K3A94_stop_codon-g11328.t1;Parent=K3A94_transcript-g11328.t1
scaffold_1001	GeneMark.hmm	stop_codon	9784848	9784850	.	-	0	ID=K3A94_stop_codon-14796_t;Name=K3A94_stop_codon-14796_t;Parent=K3A94_transcript-14796_t
scaffold_1001	AUGUSTUS	exon	9784848	9785033	.	-	.	ID=K3A94_exon-g11328.t1;Name=K3A94_exon-g11328.t1;Parent=K3A94_transcript-g11328.t1
scaffold_1001	GeneMark.hmm	exon	9784848	9785033	0	-	.	ID=K3A94_exon-14796_t;Name=K3A94_exon-14796_t;Parent=K3A94_transcript-14796_t
scaffold_1001	AUGUSTUS	CDS	9784848	9785033	1	-	0	ID=K3A94_CDS-g11328.t1;Name=K3A94_CDS-g11328.t1;Parent=K3A94_transcript-g11328.t1
scaffold_1001	GeneMark.hmm	CDS	9784848	9785033	.	-	0	ID=K3A94_CDS-14796_t;Name=K3A94_CDS-14796_t;Parent=K3A94_transcript-14796_t
scaffold_1001	AUGUSTUS	intron	9785034	9785085	1	-	.	ID=K3A94_intron-g11328.t1;Name=K3A94_intron-g11328.t1;Parent=K3A94_transcript-g11328.t1
scaffold_1001	AUGUSTUS	exon	9785086	9785273	.	-	.	ID=K3A94_exon-g11328.t1;Name=K3A94_exon-g11328.t1;Parent=K3A94_transcript-g11328.t1
scaffold_1001	GeneMark.hmm	exon	9785086	9785217	0	-	.	ID=K3A94_exon-14796_t;Name=K3A94_exon-14796_t;Parent=K3A94_transcript-14796_t
scaffold_1001	AUGUSTUS	CDS	9785086	9785273	0.7	-	2	ID=K3A94_CDS-g11328.t1;Name=K3A94_CDS-g11328.t1;Parent=K3A94_transcript-g11328.t1
scaffold_1001	GeneMark.hmm	CDS	9785086	9785217	.	-	0	ID=K3A94_CDS-14796_t;Name=K3A94_CDS-14796_t;Parent=K3A94_transcript-14796_t
scaffold_1001	GeneMark.hmm	start_codon	9785215	9785217	.	-	0	ID=K3A94_start_codon-14796_t;Name=K3A94_start_codon-14796_t;Parent=K3A94_transcript-14796_t
scaffold_1001	AUGUSTUS	intron	9785274	9785447	0.61	-	.	ID=K3A94_intron-g11328.t1;Name=K3A94_intron-g11328.t1;Parent=K3A94_transcript-g11328.t1
scaffold_1001	AUGUSTUS	exon	9785448	9785493	.	-	.	ID=K3A94_exon-g11328.t1;Name=K3A94_exon-g11328.t1;Parent=K3A94_transcript-g11328.t1
scaffold_1001	AUGUSTUS	CDS	9785448	9785493	0.61	-	0	ID=K3A94_CDS-g11328.t1;Name=K3A94_CDS-g11328.t1;Parent=K3A94_transcript-g11328.t1
scaffold_1001	AUGUSTUS	start_codon	9785491	9785493	.	-	0	ID=K3A94_start_codon-g11328.t1;Name=K3A94_start_codon-g11328.t1;Parent=K3A94_transcript-g11328.t1
scaffold_1001	AUGUSTUS	gene	9788874	9799391	1	+	.	ID=K3A94_g11329;Name=K3A94_g11329
scaffold_1001	AUGUSTUS	transcript	9788874	9799391	1	+	.	ID=K3A94_transcript-g11329.t1;Name=K3A94_transcript-g11329.t1;Parent=K3A94_g11329
scaffold_1001	AUGUSTUS	start_codon	9788874	9788876	.	+	0	ID=K3A94_start_codon-g11329.t1;Name=K3A94_start_codon-g11329.t1;Parent=K3A94_transcript-g11329.t1
scaffold_1001	AUGUSTUS	exon	9788874	9789314	.	+	.	ID=K3A94_exon-g11329.t1;Name=K3A94_exon-g11329.t1;Parent=K3A94_transcript-g11329.t1
scaffold_1001	AUGUSTUS	CDS	9788874	9789314	1	+	0	ID=K3A94_CDS-g11329.t1;Name=K3A94_CDS-g11329.t1;Parent=K3A94_transcript-g11329.t1
scaffold_1001	AUGUSTUS	intron	9789315	9797115	1	+	.	ID=K3A94_intron-g11329.t1;Name=K3A94_intron-g11329.t1;Parent=K3A94_transcript-g11329.t1
scaffold_1001	AUGUSTUS	exon	9797116	9797229	.	+	.	ID=K3A94_exon-g11329.t1;Name=K3A94_exon-g11329.t1;Parent=K3A94_transcript-g11329.t1
scaffold_1001	AUGUSTUS	CDS	9797116	9797229	1	+	0	ID=K3A94_CDS-g11329.t1;Name=K3A94_CDS-g11329.t1;Parent=K3A94_transcript-g11329.t1
scaffold_1001	AUGUSTUS	intron	9797230	9797289	1	+	.	ID=K3A94_intron-g11329.t1;Name=K3A94_intron-g11329.t1;Parent=K3A94_transcript-g11329.t1
scaffold_1001	AUGUSTUS	exon	9797290	9797427	.	+	.	ID=K3A94_exon-g11329.t1;Name=K3A94_exon-g11329.t1;Parent=K3A94_transcript-g11329.t1
scaffold_1001	AUGUSTUS	CDS	9797290	9797427	1	+	0	ID=K3A94_CDS-g11329.t1;Name=K3A94_CDS-g11329.t1;Parent=K3A94_transcript-g11329.t1
scaffold_1001	AUGUSTUS	intron	9797428	9797492	1	+	.	ID=K3A94_intron-g11329.t1;Name=K3A94_intron-g11329.t1;Parent=K3A94_transcript-g11329.t1
scaffold_1001	AUGUSTUS	exon	9797493	9797646	.	+	.	ID=K3A94_exon-g11329.t1;Name=K3A94_exon-g11329.t1;Parent=K3A94_transcript-g11329.t1
scaffold_1001	AUGUSTUS	CDS	9797493	9797646	1	+	0	ID=K3A94_CDS-g11329.t1;Name=K3A94_CDS-g11329.t1;Parent=K3A94_transcript-g11329.t1
scaffold_1001	AUGUSTUS	intron	9797647	9799203	1	+	.	ID=K3A94_intron-g11329.t1;Name=K3A94_intron-g11329.t1;Parent=K3A94_transcript-g11329.t1
scaffold_1001	AUGUSTUS	exon	9799204	9799391	.	+	.	ID=K3A94_exon-g11329.t1;Name=K3A94_exon-g11329.t1;Parent=K3A94_transcript-g11329.t1
scaffold_1001	AUGUSTUS	CDS	9799204	9799391	1	+	2	ID=K3A94_CDS-g11329.t1;Name=K3A94_CDS-g11329.t1;Parent=K3A94_transcript-g11329.t1
scaffold_1001	AUGUSTUS	stop_codon	9799389	9799391	.	+	0	ID=K3A94_stop_codon-g11329.t1;Name=K3A94_stop_codon-g11329.t1;Parent=K3A94_transcript-g11329.t1
scaffold_1001	AUGUSTUS	gene	9799395	9802473	0.29	-	.	ID=K3A94_g11330;Name=K3A94_g11330
scaffold_1001	AUGUSTUS	transcript	9799395	9802473	0.29	-	.	ID=K3A94_transcript-g11330.t1;Name=K3A94_transcript-g11330.t1;Parent=K3A94_g11330
scaffold_1001	AUGUSTUS	stop_codon	9799395	9799397	.	-	0	ID=K3A94_stop_codon-g11330.t1;Name=K3A94_stop_codon-g11330.t1;Parent=K3A94_transcript-g11330.t1
scaffold_1001	AUGUSTUS	exon	9799395	9799456	.	-	.	ID=K3A94_exon-g11330.t1;Name=K3A94_exon-g11330.t1;Parent=K3A94_transcript-g11330.t1
scaffold_1001	AUGUSTUS	CDS	9799395	9799456	0.72	-	2	ID=K3A94_CDS-g11330.t1;Name=K3A94_CDS-g11330.t1;Parent=K3A94_transcript-g11330.t1
scaffold_1001	AUGUSTUS	intron	9799457	9799880	0.72	-	.	ID=K3A94_intron-g11330.t1;Name=K3A94_intron-g11330.t1;Parent=K3A94_transcript-g11330.t1
scaffold_1001	AUGUSTUS	exon	9799881	9800157	.	-	.	ID=K3A94_exon-g11330.t1;Name=K3A94_exon-g11330.t1;Parent=K3A94_transcript-g11330.t1
scaffold_1001	AUGUSTUS	CDS	9799881	9800157	0.73	-	0	ID=K3A94_CDS-g11330.t1;Name=K3A94_CDS-g11330.t1;Parent=K3A94_transcript-g11330.t1
scaffold_1001	AUGUSTUS	intron	9800158	9800454	0.96	-	.	ID=K3A94_intron-g11330.t1;Name=K3A94_intron-g11330.t1;Parent=K3A94_transcript-g11330.t1
scaffold_1001	AUGUSTUS	exon	9800455	9801911	.	-	.	ID=K3A94_exon-g11330.t1;Name=K3A94_exon-g11330.t1;Parent=K3A94_transcript-g11330.t1
scaffold_1001	AUGUSTUS	CDS	9800455	9801911	0.51	-	2	ID=K3A94_CDS-g11330.t1;Name=K3A94_CDS-g11330.t1;Parent=K3A94_transcript-g11330.t1
scaffold_1001	AUGUSTUS	intron	9801912	9802103	0.53	-	.	ID=K3A94_intron-g11330.t1;Name=K3A94_intron-g11330.t1;Parent=K3A94_transcript-g11330.t1
scaffold_1001	AUGUSTUS	exon	9802104	9802473	.	-	.	ID=K3A94_exon-g11330.t1;Name=K3A94_exon-g11330.t1;Parent=K3A94_transcript-g11330.t1
scaffold_1001	AUGUSTUS	CDS	9802104	9802473	0.46	-	0	ID=K3A94_CDS-g11330.t1;Name=K3A94_CDS-g11330.t1;Parent=K3A94_transcript-g11330.t1
scaffold_1001	AUGUSTUS	start_codon	9802471	9802473	.	-	0	ID=K3A94_start_codon-g11330.t1;Name=K3A94_start_codon-g11330.t1;Parent=K3A94_transcript-g11330.t1
scaffold_1001	AUGUSTUS	gene	9802976	9806137	1	+	.	ID=K3A94_g11331;Name=K3A94_g11331
scaffold_1001	AUGUSTUS	transcript	9802976	9806137	1	+	.	ID=K3A94_transcript-g11331.t1;Name=K3A94_transcript-g11331.t1;Parent=K3A94_g11331
scaffold_1001	AUGUSTUS	start_codon	9802976	9802978	.	+	0	ID=K3A94_start_codon-g11331.t1;Name=K3A94_start_codon-g11331.t1;Parent=K3A94_transcript-g11331.t1
scaffold_1001	AUGUSTUS	exon	9802976	9803044	.	+	.	ID=K3A94_exon-g11331.t1;Name=K3A94_exon-g11331.t1;Parent=K3A94_transcript-g11331.t1
scaffold_1001	AUGUSTUS	CDS	9802976	9803044	1	+	0	ID=K3A94_CDS-g11331.t1;Name=K3A94_CDS-g11331.t1;Parent=K3A94_transcript-g11331.t1
scaffold_1001	AUGUSTUS	intron	9803045	9803108	1	+	.	ID=K3A94_intron-g11331.t1;Name=K3A94_intron-g11331.t1;Parent=K3A94_transcript-g11331.t1
scaffold_1001	AUGUSTUS	exon	9803109	9803165	.	+	.	ID=K3A94_exon-g11331.t1;Name=K3A94_exon-g11331.t1;Parent=K3A94_transcript-g11331.t1
scaffold_1001	AUGUSTUS	CDS	9803109	9803165	1	+	0	ID=K3A94_CDS-g11331.t1;Name=K3A94_CDS-g11331.t1;Parent=K3A94_transcript-g11331.t1
scaffold_1001	AUGUSTUS	intron	9803166	9803222	1	+	.	ID=K3A94_intron-g11331.t1;Name=K3A94_intron-g11331.t1;Parent=K3A94_transcript-g11331.t1
scaffold_1001	AUGUSTUS	exon	9803223	9803509	.	+	.	ID=K3A94_exon-g11331.t1;Name=K3A94_exon-g11331.t1;Parent=K3A94_transcript-g11331.t1
scaffold_1001	AUGUSTUS	CDS	9803223	9803509	1	+	0	ID=K3A94_CDS-g11331.t1;Name=K3A94_CDS-g11331.t1;Parent=K3A94_transcript-g11331.t1
scaffold_1001	AUGUSTUS	intron	9803510	9803568	1	+	.	ID=K3A94_intron-g11331.t1;Name=K3A94_intron-g11331.t1;Parent=K3A94_transcript-g11331.t1
scaffold_1001	AUGUSTUS	exon	9803569	9803802	.	+	.	ID=K3A94_exon-g11331.t1;Name=K3A94_exon-g11331.t1;Parent=K3A94_transcript-g11331.t1
scaffold_1001	AUGUSTUS	CDS	9803569	9803802	1	+	1	ID=K3A94_CDS-g11331.t1;Name=K3A94_CDS-g11331.t1;Parent=K3A94_transcript-g11331.t1
scaffold_1001	AUGUSTUS	intron	9803803	9803856	1	+	.	ID=K3A94_intron-g11331.t1;Name=K3A94_intron-g11331.t1;Parent=K3A94_transcript-g11331.t1
scaffold_1001	AUGUSTUS	exon	9803857	9804015	.	+	.	ID=K3A94_exon-g11331.t1;Name=K3A94_exon-g11331.t1;Parent=K3A94_transcript-g11331.t1
scaffold_1001	AUGUSTUS	CDS	9803857	9804015	1	+	1	ID=K3A94_CDS-g11331.t1;Name=K3A94_CDS-g11331.t1;Parent=K3A94_transcript-g11331.t1
scaffold_1001	AUGUSTUS	intron	9804016	9804091	1	+	.	ID=K3A94_intron-g11331.t1;Name=K3A94_intron-g11331.t1;Parent=K3A94_transcript-g11331.t1
scaffold_1001	AUGUSTUS	exon	9804092	9804236	.	+	.	ID=K3A94_exon-g11331.t1;Name=K3A94_exon-g11331.t1;Parent=K3A94_transcript-g11331.t1
scaffold_1001	AUGUSTUS	CDS	9804092	9804236	1	+	1	ID=K3A94_CDS-g11331.t1;Name=K3A94_CDS-g11331.t1;Parent=K3A94_transcript-g11331.t1
scaffold_1001	AUGUSTUS	intron	9804237	9804296	1	+	.	ID=K3A94_intron-g11331.t1;Name=K3A94_intron-g11331.t1;Parent=K3A94_transcript-g11331.t1
scaffold_1001	AUGUSTUS	exon	9804297	9805722	.	+	.	ID=K3A94_exon-g11331.t1;Name=K3A94_exon-g11331.t1;Parent=K3A94_transcript-g11331.t1
scaffold_1001	AUGUSTUS	CDS	9804297	9805722	1	+	0	ID=K3A94_CDS-g11331.t1;Name=K3A94_CDS-g11331.t1;Parent=K3A94_transcript-g11331.t1
scaffold_1001	AUGUSTUS	intron	9805723	9805777	1	+	.	ID=K3A94_intron-g11331.t1;Name=K3A94_intron-g11331.t1;Parent=K3A94_transcript-g11331.t1
scaffold_1001	AUGUSTUS	exon	9805778	9805896	.	+	.	ID=K3A94_exon-g11331.t1;Name=K3A94_exon-g11331.t1;Parent=K3A94_transcript-g11331.t1
scaffold_1001	AUGUSTUS	CDS	9805778	9805896	1	+	2	ID=K3A94_CDS-g11331.t1;Name=K3A94_CDS-g11331.t1;Parent=K3A94_transcript-g11331.t1
scaffold_1001	AUGUSTUS	intron	9805897	9805954	1	+	.	ID=K3A94_intron-g11331.t1;Name=K3A94_intron-g11331.t1;Parent=K3A94_transcript-g11331.t1
scaffold_1001	AUGUSTUS	exon	9805955	9806137	.	+	.	ID=K3A94_exon-g11331.t1;Name=K3A94_exon-g11331.t1;Parent=K3A94_transcript-g11331.t1
scaffold_1001	AUGUSTUS	CDS	9805955	9806137	1	+	0	ID=K3A94_CDS-g11331.t1;Name=K3A94_CDS-g11331.t1;Parent=K3A94_transcript-g11331.t1
scaffold_1001	AUGUSTUS	stop_codon	9806135	9806137	.	+	0	ID=K3A94_stop_codon-g11331.t1;Name=K3A94_stop_codon-g11331.t1;Parent=K3A94_transcript-g11331.t1
scaffold_1001	AUGUSTUS	gene	9807040	9809401	0.95	+	.	ID=K3A94_g11332;Name=K3A94_g11332
scaffold_1001	AUGUSTUS	transcript	9807040	9809401	0.95	+	.	ID=K3A94_transcript-g11332.t1;Name=K3A94_transcript-g11332.t1;Parent=K3A94_g11332
scaffold_1001	AUGUSTUS	start_codon	9807040	9807042	.	+	0	ID=K3A94_start_codon-g11332.t1;Name=K3A94_start_codon-g11332.t1;Parent=K3A94_transcript-g11332.t1
scaffold_1001	AUGUSTUS	exon	9807040	9807104	.	+	.	ID=K3A94_exon-g11332.t1;Name=K3A94_exon-g11332.t1;Parent=K3A94_transcript-g11332.t1
scaffold_1001	AUGUSTUS	CDS	9807040	9807104	1	+	0	ID=K3A94_CDS-g11332.t1;Name=K3A94_CDS-g11332.t1;Parent=K3A94_transcript-g11332.t1
scaffold_1001	AUGUSTUS	intron	9807105	9807287	1	+	.	ID=K3A94_intron-g11332.t1;Name=K3A94_intron-g11332.t1;Parent=K3A94_transcript-g11332.t1
scaffold_1001	AUGUSTUS	exon	9807288	9807498	.	+	.	ID=K3A94_exon-g11332.t1;Name=K3A94_exon-g11332.t1;Parent=K3A94_transcript-g11332.t1
scaffold_1001	AUGUSTUS	CDS	9807288	9807498	1	+	1	ID=K3A94_CDS-g11332.t1;Name=K3A94_CDS-g11332.t1;Parent=K3A94_transcript-g11332.t1
scaffold_1001	AUGUSTUS	intron	9807499	9807551	1	+	.	ID=K3A94_intron-g11332.t1;Name=K3A94_intron-g11332.t1;Parent=K3A94_transcript-g11332.t1
scaffold_1001	AUGUSTUS	exon	9807552	9807726	.	+	.	ID=K3A94_exon-g11332.t1;Name=K3A94_exon-g11332.t1;Parent=K3A94_transcript-g11332.t1
scaffold_1001	AUGUSTUS	CDS	9807552	9807726	1	+	0	ID=K3A94_CDS-g11332.t1;Name=K3A94_CDS-g11332.t1;Parent=K3A94_transcript-g11332.t1
scaffold_1001	AUGUSTUS	intron	9807727	9807784	1	+	.	ID=K3A94_intron-g11332.t1;Name=K3A94_intron-g11332.t1;Parent=K3A94_transcript-g11332.t1
scaffold_1001	AUGUSTUS	exon	9807785	9807950	.	+	.	ID=K3A94_exon-g11332.t1;Name=K3A94_exon-g11332.t1;Parent=K3A94_transcript-g11332.t1
scaffold_1001	AUGUSTUS	CDS	9807785	9807950	1	+	2	ID=K3A94_CDS-g11332.t1;Name=K3A94_CDS-g11332.t1;Parent=K3A94_transcript-g11332.t1
scaffold_1001	AUGUSTUS	intron	9807951	9808004	1	+	.	ID=K3A94_intron-g11332.t1;Name=K3A94_intron-g11332.t1;Parent=K3A94_transcript-g11332.t1
scaffold_1001	AUGUSTUS	exon	9808005	9808935	.	+	.	ID=K3A94_exon-g11332.t1;Name=K3A94_exon-g11332.t1;Parent=K3A94_transcript-g11332.t1
scaffold_1001	AUGUSTUS	CDS	9808005	9808935	1	+	1	ID=K3A94_CDS-g11332.t1;Name=K3A94_CDS-g11332.t1;Parent=K3A94_transcript-g11332.t1
scaffold_1001	AUGUSTUS	intron	9808936	9808994	1	+	.	ID=K3A94_intron-g11332.t1;Name=K3A94_intron-g11332.t1;Parent=K3A94_transcript-g11332.t1
scaffold_1001	AUGUSTUS	exon	9808995	9809207	.	+	.	ID=K3A94_exon-g11332.t1;Name=K3A94_exon-g11332.t1;Parent=K3A94_transcript-g11332.t1
scaffold_1001	AUGUSTUS	CDS	9808995	9809207	1	+	0	ID=K3A94_CDS-g11332.t1;Name=K3A94_CDS-g11332.t1;Parent=K3A94_transcript-g11332.t1
scaffold_1001	AUGUSTUS	intron	9809208	9809263	1	+	.	ID=K3A94_intron-g11332.t1;Name=K3A94_intron-g11332.t1;Parent=K3A94_transcript-g11332.t1
scaffold_1001	AUGUSTUS	exon	9809264	9809401	.	+	.	ID=K3A94_exon-g11332.t1;Name=K3A94_exon-g11332.t1;Parent=K3A94_transcript-g11332.t1
scaffold_1001	AUGUSTUS	CDS	9809264	9809401	0.95	+	0	ID=K3A94_CDS-g11332.t1;Name=K3A94_CDS-g11332.t1;Parent=K3A94_transcript-g11332.t1
scaffold_1001	AUGUSTUS	stop_codon	9809399	9809401	.	+	0	ID=K3A94_stop_codon-g11332.t1;Name=K3A94_stop_codon-g11332.t1;Parent=K3A94_transcript-g11332.t1
scaffold_1001	AUGUSTUS	gene	9809846	9815204	2.27	+	.	ID=K3A94_g11333;Name=K3A94_g11333
scaffold_1001	AUGUSTUS	transcript	9809846	9815133	0.14	+	.	ID=K3A94_transcript-g11333.t5;Name=K3A94_transcript-g11333.t5;Parent=K3A94_g11333
scaffold_1001	AUGUSTUS	transcript	9809846	9815133	0.28	+	.	ID=K3A94_transcript-g11333.t2;Name=K3A94_transcript-g11333.t2;Parent=K3A94_g11333
scaffold_1001	AUGUSTUS	transcript	9809846	9815133	0.37	+	.	ID=K3A94_transcript-g11333.t4;Name=K3A94_transcript-g11333.t4;Parent=K3A94_g11333
scaffold_1001	AUGUSTUS	transcript	9809846	9815133	0.56	+	.	ID=K3A94_transcript-g11333.t1;Name=K3A94_transcript-g11333.t1;Parent=K3A94_g11333
scaffold_1001	AUGUSTUS	transcript	9809846	9815204	0.36	+	.	ID=K3A94_transcript-g11333.t3;Name=K3A94_transcript-g11333.t3;Parent=K3A94_g11333
scaffold_1001	AUGUSTUS	start_codon	9809846	9809848	.	+	0	ID=K3A94_start_codon-g11333.t2;Name=K3A94_start_codon-g11333.t2;Parent=K3A94_transcript-g11333.t2
scaffold_1001	AUGUSTUS	start_codon	9809846	9809848	.	+	0	ID=K3A94_start_codon-g11333.t5;Name=K3A94_start_codon-g11333.t5;Parent=K3A94_transcript-g11333.t5
scaffold_1001	AUGUSTUS	start_codon	9809846	9809848	.	+	0	ID=K3A94_start_codon-g11333.t4;Name=K3A94_start_codon-g11333.t4;Parent=K3A94_transcript-g11333.t4
scaffold_1001	AUGUSTUS	start_codon	9809846	9809848	.	+	0	ID=K3A94_start_codon-g11333.t1;Name=K3A94_start_codon-g11333.t1;Parent=K3A94_transcript-g11333.t1
scaffold_1001	AUGUSTUS	start_codon	9809846	9809848	.	+	0	ID=K3A94_start_codon-g11333.t3;Name=K3A94_start_codon-g11333.t3;Parent=K3A94_transcript-g11333.t3
scaffold_1001	AUGUSTUS	exon	9809846	9809865	.	+	.	ID=K3A94_exon-g11333.t2;Name=K3A94_exon-g11333.t2;Parent=K3A94_transcript-g11333.t2
scaffold_1001	AUGUSTUS	exon	9809846	9809865	.	+	.	ID=K3A94_exon-g11333.t5;Name=K3A94_exon-g11333.t5;Parent=K3A94_transcript-g11333.t5
scaffold_1001	AUGUSTUS	exon	9809846	9809865	.	+	.	ID=K3A94_exon-g11333.t4;Name=K3A94_exon-g11333.t4;Parent=K3A94_transcript-g11333.t4
scaffold_1001	AUGUSTUS	exon	9809846	9809865	.	+	.	ID=K3A94_exon-g11333.t1;Name=K3A94_exon-g11333.t1;Parent=K3A94_transcript-g11333.t1
scaffold_1001	AUGUSTUS	exon	9809846	9809865	.	+	.	ID=K3A94_exon-g11333.t3;Name=K3A94_exon-g11333.t3;Parent=K3A94_transcript-g11333.t3
scaffold_1001	AUGUSTUS	CDS	9809846	9809865	0.35	+	0	ID=K3A94_CDS-g11333.t2;Name=K3A94_CDS-g11333.t2;Parent=K3A94_transcript-g11333.t2
scaffold_1001	AUGUSTUS	CDS	9809846	9809865	0.46	+	0	ID=K3A94_CDS-g11333.t5;Name=K3A94_CDS-g11333.t5;Parent=K3A94_transcript-g11333.t5
scaffold_1001	AUGUSTUS	CDS	9809846	9809865	0.4	+	0	ID=K3A94_CDS-g11333.t4;Name=K3A94_CDS-g11333.t4;Parent=K3A94_transcript-g11333.t4
scaffold_1001	AUGUSTUS	CDS	9809846	9809865	0.58	+	0	ID=K3A94_CDS-g11333.t1;Name=K3A94_CDS-g11333.t1;Parent=K3A94_transcript-g11333.t1
scaffold_1001	AUGUSTUS	CDS	9809846	9809865	0.39	+	0	ID=K3A94_CDS-g11333.t3;Name=K3A94_CDS-g11333.t3;Parent=K3A94_transcript-g11333.t3
scaffold_1001	AUGUSTUS	intron	9809866	9810037	0.35	+	.	ID=K3A94_intron-g11333.t2;Name=K3A94_intron-g11333.t2;Parent=K3A94_transcript-g11333.t2
scaffold_1001	AUGUSTUS	intron	9809866	9810037	0.46	+	.	ID=K3A94_intron-g11333.t5;Name=K3A94_intron-g11333.t5;Parent=K3A94_transcript-g11333.t5
scaffold_1001	AUGUSTUS	intron	9809866	9810037	0.4	+	.	ID=K3A94_intron-g11333.t4;Name=K3A94_intron-g11333.t4;Parent=K3A94_transcript-g11333.t4
scaffold_1001	AUGUSTUS	intron	9809866	9810037	0.58	+	.	ID=K3A94_intron-g11333.t1;Name=K3A94_intron-g11333.t1;Parent=K3A94_transcript-g11333.t1
scaffold_1001	AUGUSTUS	intron	9809866	9810037	0.39	+	.	ID=K3A94_intron-g11333.t3;Name=K3A94_intron-g11333.t3;Parent=K3A94_transcript-g11333.t3
scaffold_1001	AUGUSTUS	exon	9810038	9810082	.	+	.	ID=K3A94_exon-g11333.t2;Name=K3A94_exon-g11333.t2;Parent=K3A94_transcript-g11333.t2
scaffold_1001	AUGUSTUS	exon	9810038	9810082	.	+	.	ID=K3A94_exon-g11333.t5;Name=K3A94_exon-g11333.t5;Parent=K3A94_transcript-g11333.t5
scaffold_1001	AUGUSTUS	exon	9810038	9810082	.	+	.	ID=K3A94_exon-g11333.t4;Name=K3A94_exon-g11333.t4;Parent=K3A94_transcript-g11333.t4
scaffold_1001	AUGUSTUS	exon	9810038	9810082	.	+	.	ID=K3A94_exon-g11333.t1;Name=K3A94_exon-g11333.t1;Parent=K3A94_transcript-g11333.t1
scaffold_1001	AUGUSTUS	exon	9810038	9810082	.	+	.	ID=K3A94_exon-g11333.t3;Name=K3A94_exon-g11333.t3;Parent=K3A94_transcript-g11333.t3
scaffold_1001	AUGUSTUS	CDS	9810038	9810082	0.99	+	1	ID=K3A94_CDS-g11333.t2;Name=K3A94_CDS-g11333.t2;Parent=K3A94_transcript-g11333.t2
scaffold_1001	AUGUSTUS	CDS	9810038	9810082	0.99	+	1	ID=K3A94_CDS-g11333.t5;Name=K3A94_CDS-g11333.t5;Parent=K3A94_transcript-g11333.t5
scaffold_1001	AUGUSTUS	CDS	9810038	9810082	0.98	+	1	ID=K3A94_CDS-g11333.t4;Name=K3A94_CDS-g11333.t4;Parent=K3A94_transcript-g11333.t4
scaffold_1001	AUGUSTUS	CDS	9810038	9810082	0.99	+	1	ID=K3A94_CDS-g11333.t1;Name=K3A94_CDS-g11333.t1;Parent=K3A94_transcript-g11333.t1
scaffold_1001	AUGUSTUS	CDS	9810038	9810082	0.99	+	1	ID=K3A94_CDS-g11333.t3;Name=K3A94_CDS-g11333.t3;Parent=K3A94_transcript-g11333.t3
scaffold_1001	AUGUSTUS	intron	9810083	9810910	1	+	.	ID=K3A94_intron-g11333.t2;Name=K3A94_intron-g11333.t2;Parent=K3A94_transcript-g11333.t2
scaffold_1001	AUGUSTUS	intron	9810083	9810910	1	+	.	ID=K3A94_intron-g11333.t5;Name=K3A94_intron-g11333.t5;Parent=K3A94_transcript-g11333.t5
scaffold_1001	AUGUSTUS	intron	9810083	9810910	1	+	.	ID=K3A94_intron-g11333.t4;Name=K3A94_intron-g11333.t4;Parent=K3A94_transcript-g11333.t4
scaffold_1001	AUGUSTUS	intron	9810083	9810910	1	+	.	ID=K3A94_intron-g11333.t1;Name=K3A94_intron-g11333.t1;Parent=K3A94_transcript-g11333.t1
scaffold_1001	AUGUSTUS	intron	9810083	9810910	1	+	.	ID=K3A94_intron-g11333.t3;Name=K3A94_intron-g11333.t3;Parent=K3A94_transcript-g11333.t3
scaffold_1001	AUGUSTUS	exon	9810911	9811034	.	+	.	ID=K3A94_exon-g11333.t2;Name=K3A94_exon-g11333.t2;Parent=K3A94_transcript-g11333.t2
scaffold_1001	AUGUSTUS	exon	9810911	9811034	.	+	.	ID=K3A94_exon-g11333.t5;Name=K3A94_exon-g11333.t5;Parent=K3A94_transcript-g11333.t5
scaffold_1001	AUGUSTUS	exon	9810911	9811034	.	+	.	ID=K3A94_exon-g11333.t4;Name=K3A94_exon-g11333.t4;Parent=K3A94_transcript-g11333.t4
scaffold_1001	AUGUSTUS	exon	9810911	9811034	.	+	.	ID=K3A94_exon-g11333.t1;Name=K3A94_exon-g11333.t1;Parent=K3A94_transcript-g11333.t1
scaffold_1001	AUGUSTUS	exon	9810911	9811034	.	+	.	ID=K3A94_exon-g11333.t3;Name=K3A94_exon-g11333.t3;Parent=K3A94_transcript-g11333.t3
scaffold_1001	AUGUSTUS	CDS	9810911	9811034	0.99	+	1	ID=K3A94_CDS-g11333.t2;Name=K3A94_CDS-g11333.t2;Parent=K3A94_transcript-g11333.t2
scaffold_1001	AUGUSTUS	CDS	9810911	9811034	0.99	+	1	ID=K3A94_CDS-g11333.t5;Name=K3A94_CDS-g11333.t5;Parent=K3A94_transcript-g11333.t5
scaffold_1001	AUGUSTUS	CDS	9810911	9811034	0.98	+	1	ID=K3A94_CDS-g11333.t4;Name=K3A94_CDS-g11333.t4;Parent=K3A94_transcript-g11333.t4
scaffold_1001	AUGUSTUS	CDS	9810911	9811034	0.99	+	1	ID=K3A94_CDS-g11333.t1;Name=K3A94_CDS-g11333.t1;Parent=K3A94_transcript-g11333.t1
scaffold_1001	AUGUSTUS	CDS	9810911	9811034	0.99	+	1	ID=K3A94_CDS-g11333.t3;Name=K3A94_CDS-g11333.t3;Parent=K3A94_transcript-g11333.t3
scaffold_1001	AUGUSTUS	intron	9811035	9811229	1	+	.	ID=K3A94_intron-g11333.t2;Name=K3A94_intron-g11333.t2;Parent=K3A94_transcript-g11333.t2
scaffold_1001	AUGUSTUS	intron	9811035	9811229	1	+	.	ID=K3A94_intron-g11333.t5;Name=K3A94_intron-g11333.t5;Parent=K3A94_transcript-g11333.t5
scaffold_1001	AUGUSTUS	intron	9811035	9811229	1	+	.	ID=K3A94_intron-g11333.t4;Name=K3A94_intron-g11333.t4;Parent=K3A94_transcript-g11333.t4
scaffold_1001	AUGUSTUS	intron	9811035	9811229	1	+	.	ID=K3A94_intron-g11333.t1;Name=K3A94_intron-g11333.t1;Parent=K3A94_transcript-g11333.t1
scaffold_1001	AUGUSTUS	intron	9811035	9811229	1	+	.	ID=K3A94_intron-g11333.t3;Name=K3A94_intron-g11333.t3;Parent=K3A94_transcript-g11333.t3
scaffold_1001	AUGUSTUS	exon	9811230	9811300	.	+	.	ID=K3A94_exon-g11333.t2;Name=K3A94_exon-g11333.t2;Parent=K3A94_transcript-g11333.t2
scaffold_1001	AUGUSTUS	exon	9811230	9811300	.	+	.	ID=K3A94_exon-g11333.t5;Name=K3A94_exon-g11333.t5;Parent=K3A94_transcript-g11333.t5
scaffold_1001	AUGUSTUS	exon	9811230	9811300	.	+	.	ID=K3A94_exon-g11333.t4;Name=K3A94_exon-g11333.t4;Parent=K3A94_transcript-g11333.t4
scaffold_1001	AUGUSTUS	exon	9811230	9811300	.	+	.	ID=K3A94_exon-g11333.t1;Name=K3A94_exon-g11333.t1;Parent=K3A94_transcript-g11333.t1
scaffold_1001	AUGUSTUS	exon	9811230	9811300	.	+	.	ID=K3A94_exon-g11333.t3;Name=K3A94_exon-g11333.t3;Parent=K3A94_transcript-g11333.t3
scaffold_1001	AUGUSTUS	CDS	9811230	9811300	1	+	0	ID=K3A94_CDS-g11333.t2;Name=K3A94_CDS-g11333.t2;Parent=K3A94_transcript-g11333.t2
scaffold_1001	AUGUSTUS	CDS	9811230	9811300	1	+	0	ID=K3A94_CDS-g11333.t5;Name=K3A94_CDS-g11333.t5;Parent=K3A94_transcript-g11333.t5
scaffold_1001	AUGUSTUS	CDS	9811230	9811300	1	+	0	ID=K3A94_CDS-g11333.t4;Name=K3A94_CDS-g11333.t4;Parent=K3A94_transcript-g11333.t4
scaffold_1001	AUGUSTUS	CDS	9811230	9811300	1	+	0	ID=K3A94_CDS-g11333.t1;Name=K3A94_CDS-g11333.t1;Parent=K3A94_transcript-g11333.t1
scaffold_1001	AUGUSTUS	CDS	9811230	9811300	1	+	0	ID=K3A94_CDS-g11333.t3;Name=K3A94_CDS-g11333.t3;Parent=K3A94_transcript-g11333.t3
scaffold_1001	AUGUSTUS	intron	9811301	9811366	1	+	.	ID=K3A94_intron-g11333.t2;Name=K3A94_intron-g11333.t2;Parent=K3A94_transcript-g11333.t2
scaffold_1001	AUGUSTUS	intron	9811301	9811366	1	+	.	ID=K3A94_intron-g11333.t5;Name=K3A94_intron-g11333.t5;Parent=K3A94_transcript-g11333.t5
scaffold_1001	AUGUSTUS	intron	9811301	9811366	1	+	.	ID=K3A94_intron-g11333.t4;Name=K3A94_intron-g11333.t4;Parent=K3A94_transcript-g11333.t4
scaffold_1001	AUGUSTUS	intron	9811301	9811366	1	+	.	ID=K3A94_intron-g11333.t1;Name=K3A94_intron-g11333.t1;Parent=K3A94_transcript-g11333.t1
scaffold_1001	AUGUSTUS	intron	9811301	9811366	1	+	.	ID=K3A94_intron-g11333.t3;Name=K3A94_intron-g11333.t3;Parent=K3A94_transcript-g11333.t3
scaffold_1001	AUGUSTUS	exon	9811367	9811468	.	+	.	ID=K3A94_exon-g11333.t2;Name=K3A94_exon-g11333.t2;Parent=K3A94_transcript-g11333.t2
scaffold_1001	AUGUSTUS	exon	9811367	9811468	.	+	.	ID=K3A94_exon-g11333.t5;Name=K3A94_exon-g11333.t5;Parent=K3A94_transcript-g11333.t5
scaffold_1001	AUGUSTUS	exon	9811367	9811468	.	+	.	ID=K3A94_exon-g11333.t4;Name=K3A94_exon-g11333.t4;Parent=K3A94_transcript-g11333.t4
scaffold_1001	AUGUSTUS	exon	9811367	9811468	.	+	.	ID=K3A94_exon-g11333.t1;Name=K3A94_exon-g11333.t1;Parent=K3A94_transcript-g11333.t1
scaffold_1001	AUGUSTUS	exon	9811367	9811468	.	+	.	ID=K3A94_exon-g11333.t3;Name=K3A94_exon-g11333.t3;Parent=K3A94_transcript-g11333.t3
scaffold_1001	AUGUSTUS	CDS	9811367	9811468	1	+	1	ID=K3A94_CDS-g11333.t2;Name=K3A94_CDS-g11333.t2;Parent=K3A94_transcript-g11333.t2
scaffold_1001	AUGUSTUS	CDS	9811367	9811468	1	+	1	ID=K3A94_CDS-g11333.t5;Name=K3A94_CDS-g11333.t5;Parent=K3A94_transcript-g11333.t5
scaffold_1001	AUGUSTUS	CDS	9811367	9811468	1	+	1	ID=K3A94_CDS-g11333.t4;Name=K3A94_CDS-g11333.t4;Parent=K3A94_transcript-g11333.t4
scaffold_1001	AUGUSTUS	CDS	9811367	9811468	1	+	1	ID=K3A94_CDS-g11333.t1;Name=K3A94_CDS-g11333.t1;Parent=K3A94_transcript-g11333.t1
scaffold_1001	AUGUSTUS	CDS	9811367	9811468	1	+	1	ID=K3A94_CDS-g11333.t3;Name=K3A94_CDS-g11333.t3;Parent=K3A94_transcript-g11333.t3
scaffold_1001	AUGUSTUS	intron	9811469	9811519	1	+	.	ID=K3A94_intron-g11333.t2;Name=K3A94_intron-g11333.t2;Parent=K3A94_transcript-g11333.t2
scaffold_1001	AUGUSTUS	intron	9811469	9811519	1	+	.	ID=K3A94_intron-g11333.t5;Name=K3A94_intron-g11333.t5;Parent=K3A94_transcript-g11333.t5
scaffold_1001	AUGUSTUS	intron	9811469	9811885	1	+	.	ID=K3A94_intron-g11333.t4;Name=K3A94_intron-g11333.t4;Parent=K3A94_transcript-g11333.t4
scaffold_1001	AUGUSTUS	intron	9811469	9811519	1	+	.	ID=K3A94_intron-g11333.t1;Name=K3A94_intron-g11333.t1;Parent=K3A94_transcript-g11333.t1
scaffold_1001	AUGUSTUS	intron	9811469	9811519	1	+	.	ID=K3A94_intron-g11333.t3;Name=K3A94_intron-g11333.t3;Parent=K3A94_transcript-g11333.t3
scaffold_1001	AUGUSTUS	exon	9811520	9811549	.	+	.	ID=K3A94_exon-g11333.t2;Name=K3A94_exon-g11333.t2;Parent=K3A94_transcript-g11333.t2
scaffold_1001	AUGUSTUS	exon	9811520	9811549	.	+	.	ID=K3A94_exon-g11333.t5;Name=K3A94_exon-g11333.t5;Parent=K3A94_transcript-g11333.t5
scaffold_1001	AUGUSTUS	exon	9811520	9811549	.	+	.	ID=K3A94_exon-g11333.t1;Name=K3A94_exon-g11333.t1;Parent=K3A94_transcript-g11333.t1
scaffold_1001	AUGUSTUS	exon	9811520	9811549	.	+	.	ID=K3A94_exon-g11333.t3;Name=K3A94_exon-g11333.t3;Parent=K3A94_transcript-g11333.t3
scaffold_1001	AUGUSTUS	CDS	9811520	9811549	1	+	1	ID=K3A94_CDS-g11333.t2;Name=K3A94_CDS-g11333.t2;Parent=K3A94_transcript-g11333.t2
scaffold_1001	AUGUSTUS	CDS	9811520	9811549	1	+	1	ID=K3A94_CDS-g11333.t5;Name=K3A94_CDS-g11333.t5;Parent=K3A94_transcript-g11333.t5
scaffold_1001	AUGUSTUS	CDS	9811520	9811549	1	+	1	ID=K3A94_CDS-g11333.t1;Name=K3A94_CDS-g11333.t1;Parent=K3A94_transcript-g11333.t1
scaffold_1001	AUGUSTUS	CDS	9811520	9811549	1	+	1	ID=K3A94_CDS-g11333.t3;Name=K3A94_CDS-g11333.t3;Parent=K3A94_transcript-g11333.t3
scaffold_1001	AUGUSTUS	intron	9811550	9811885	1	+	.	ID=K3A94_intron-g11333.t2;Name=K3A94_intron-g11333.t2;Parent=K3A94_transcript-g11333.t2
scaffold_1001	AUGUSTUS	intron	9811550	9811885	1	+	.	ID=K3A94_intron-g11333.t5;Name=K3A94_intron-g11333.t5;Parent=K3A94_transcript-g11333.t5
scaffold_1001	AUGUSTUS	intron	9811550	9811885	1	+	.	ID=K3A94_intron-g11333.t1;Name=K3A94_intron-g11333.t1;Parent=K3A94_transcript-g11333.t1
scaffold_1001	AUGUSTUS	intron	9811550	9811885	1	+	.	ID=K3A94_intron-g11333.t3;Name=K3A94_intron-g11333.t3;Parent=K3A94_transcript-g11333.t3
scaffold_1001	AUGUSTUS	exon	9811886	9811955	.	+	.	ID=K3A94_exon-g11333.t2;Name=K3A94_exon-g11333.t2;Parent=K3A94_transcript-g11333.t2
scaffold_1001	AUGUSTUS	exon	9811886	9811955	.	+	.	ID=K3A94_exon-g11333.t5;Name=K3A94_exon-g11333.t5;Parent=K3A94_transcript-g11333.t5
scaffold_1001	AUGUSTUS	exon	9811886	9811955	.	+	.	ID=K3A94_exon-g11333.t4;Name=K3A94_exon-g11333.t4;Parent=K3A94_transcript-g11333.t4
scaffold_1001	AUGUSTUS	exon	9811886	9811955	.	+	.	ID=K3A94_exon-g11333.t1;Name=K3A94_exon-g11333.t1;Parent=K3A94_transcript-g11333.t1
scaffold_1001	AUGUSTUS	exon	9811886	9811955	.	+	.	ID=K3A94_exon-g11333.t3;Name=K3A94_exon-g11333.t3;Parent=K3A94_transcript-g11333.t3
scaffold_1001	AUGUSTUS	CDS	9811886	9811955	0.98	+	1	ID=K3A94_CDS-g11333.t2;Name=K3A94_CDS-g11333.t2;Parent=K3A94_transcript-g11333.t2
scaffold_1001	AUGUSTUS	CDS	9811886	9811955	0.99	+	1	ID=K3A94_CDS-g11333.t5;Name=K3A94_CDS-g11333.t5;Parent=K3A94_transcript-g11333.t5
scaffold_1001	AUGUSTUS	CDS	9811886	9811955	0.97	+	1	ID=K3A94_CDS-g11333.t4;Name=K3A94_CDS-g11333.t4;Parent=K3A94_transcript-g11333.t4
scaffold_1001	AUGUSTUS	CDS	9811886	9811955	1	+	1	ID=K3A94_CDS-g11333.t1;Name=K3A94_CDS-g11333.t1;Parent=K3A94_transcript-g11333.t1
scaffold_1001	AUGUSTUS	CDS	9811886	9811955	0.97	+	1	ID=K3A94_CDS-g11333.t3;Name=K3A94_CDS-g11333.t3;Parent=K3A94_transcript-g11333.t3
scaffold_1001	AUGUSTUS	intron	9811956	9814118	0.98	+	.	ID=K3A94_intron-g11333.t2;Name=K3A94_intron-g11333.t2;Parent=K3A94_transcript-g11333.t2
scaffold_1001	AUGUSTUS	intron	9811956	9814118	0.99	+	.	ID=K3A94_intron-g11333.t5;Name=K3A94_intron-g11333.t5;Parent=K3A94_transcript-g11333.t5
scaffold_1001	AUGUSTUS	intron	9811956	9814118	0.97	+	.	ID=K3A94_intron-g11333.t4;Name=K3A94_intron-g11333.t4;Parent=K3A94_transcript-g11333.t4
scaffold_1001	AUGUSTUS	intron	9811956	9814118	1	+	.	ID=K3A94_intron-g11333.t1;Name=K3A94_intron-g11333.t1;Parent=K3A94_transcript-g11333.t1
scaffold_1001	AUGUSTUS	intron	9811956	9814118	0.97	+	.	ID=K3A94_intron-g11333.t3;Name=K3A94_intron-g11333.t3;Parent=K3A94_transcript-g11333.t3
scaffold_1001	AUGUSTUS	transcript	9812987	9815133	0.56	+	.	ID=K3A94_transcript-g11333.t6;Name=K3A94_transcript-g11333.t6;Parent=K3A94_g11333
scaffold_1001	AUGUSTUS	start_codon	9812987	9812989	.	+	0	ID=K3A94_start_codon-g11333.t6;Name=K3A94_start_codon-g11333.t6;Parent=K3A94_transcript-g11333.t6
scaffold_1001	AUGUSTUS	exon	9812987	9813046	.	+	.	ID=K3A94_exon-g11333.t6;Name=K3A94_exon-g11333.t6;Parent=K3A94_transcript-g11333.t6
scaffold_1001	AUGUSTUS	CDS	9812987	9813046	0.6	+	0	ID=K3A94_CDS-g11333.t6;Name=K3A94_CDS-g11333.t6;Parent=K3A94_transcript-g11333.t6
scaffold_1001	AUGUSTUS	intron	9813047	9814118	1	+	.	ID=K3A94_intron-g11333.t6;Name=K3A94_intron-g11333.t6;Parent=K3A94_transcript-g11333.t6
scaffold_1001	AUGUSTUS	exon	9814119	9814192	.	+	.	ID=K3A94_exon-g11333.t2;Name=K3A94_exon-g11333.t2;Parent=K3A94_transcript-g11333.t2
scaffold_1001	AUGUSTUS	exon	9814119	9814192	.	+	.	ID=K3A94_exon-g11333.t5;Name=K3A94_exon-g11333.t5;Parent=K3A94_transcript-g11333.t5
scaffold_1001	AUGUSTUS	exon	9814119	9814192	.	+	.	ID=K3A94_exon-g11333.t4;Name=K3A94_exon-g11333.t4;Parent=K3A94_transcript-g11333.t4
scaffold_1001	AUGUSTUS	exon	9814119	9814192	.	+	.	ID=K3A94_exon-g11333.t6;Name=K3A94_exon-g11333.t6;Parent=K3A94_transcript-g11333.t6
scaffold_1001	AUGUSTUS	exon	9814119	9814192	.	+	.	ID=K3A94_exon-g11333.t1;Name=K3A94_exon-g11333.t1;Parent=K3A94_transcript-g11333.t1
scaffold_1001	AUGUSTUS	exon	9814119	9814192	.	+	.	ID=K3A94_exon-g11333.t3;Name=K3A94_exon-g11333.t3;Parent=K3A94_transcript-g11333.t3
scaffold_1001	AUGUSTUS	CDS	9814119	9814192	1	+	0	ID=K3A94_CDS-g11333.t2;Name=K3A94_CDS-g11333.t2;Parent=K3A94_transcript-g11333.t2
scaffold_1001	AUGUSTUS	CDS	9814119	9814192	1	+	0	ID=K3A94_CDS-g11333.t5;Name=K3A94_CDS-g11333.t5;Parent=K3A94_transcript-g11333.t5
scaffold_1001	AUGUSTUS	CDS	9814119	9814192	1	+	0	ID=K3A94_CDS-g11333.t4;Name=K3A94_CDS-g11333.t4;Parent=K3A94_transcript-g11333.t4
scaffold_1001	AUGUSTUS	CDS	9814119	9814192	1	+	0	ID=K3A94_CDS-g11333.t6;Name=K3A94_CDS-g11333.t6;Parent=K3A94_transcript-g11333.t6
scaffold_1001	AUGUSTUS	CDS	9814119	9814192	1	+	0	ID=K3A94_CDS-g11333.t1;Name=K3A94_CDS-g11333.t1;Parent=K3A94_transcript-g11333.t1
scaffold_1001	AUGUSTUS	CDS	9814119	9814192	1	+	0	ID=K3A94_CDS-g11333.t3;Name=K3A94_CDS-g11333.t3;Parent=K3A94_transcript-g11333.t3
scaffold_1001	AUGUSTUS	intron	9814193	9814545	1	+	.	ID=K3A94_intron-g11333.t2;Name=K3A94_intron-g11333.t2;Parent=K3A94_transcript-g11333.t2
scaffold_1001	AUGUSTUS	intron	9814193	9814545	1	+	.	ID=K3A94_intron-g11333.t5;Name=K3A94_intron-g11333.t5;Parent=K3A94_transcript-g11333.t5
scaffold_1001	AUGUSTUS	intron	9814193	9814545	1	+	.	ID=K3A94_intron-g11333.t4;Name=K3A94_intron-g11333.t4;Parent=K3A94_transcript-g11333.t4
scaffold_1001	AUGUSTUS	intron	9814193	9814545	1	+	.	ID=K3A94_intron-g11333.t6;Name=K3A94_intron-g11333.t6;Parent=K3A94_transcript-g11333.t6
scaffold_1001	AUGUSTUS	intron	9814193	9814545	1	+	.	ID=K3A94_intron-g11333.t1;Name=K3A94_intron-g11333.t1;Parent=K3A94_transcript-g11333.t1
scaffold_1001	AUGUSTUS	intron	9814193	9814545	1	+	.	ID=K3A94_intron-g11333.t3;Name=K3A94_intron-g11333.t3;Parent=K3A94_transcript-g11333.t3
scaffold_1001	AUGUSTUS	exon	9814546	9814616	.	+	.	ID=K3A94_exon-g11333.t2;Name=K3A94_exon-g11333.t2;Parent=K3A94_transcript-g11333.t2
scaffold_1001	AUGUSTUS	exon	9814546	9814616	.	+	.	ID=K3A94_exon-g11333.t5;Name=K3A94_exon-g11333.t5;Parent=K3A94_transcript-g11333.t5
scaffold_1001	AUGUSTUS	exon	9814546	9814616	.	+	.	ID=K3A94_exon-g11333.t4;Name=K3A94_exon-g11333.t4;Parent=K3A94_transcript-g11333.t4
scaffold_1001	AUGUSTUS	exon	9814546	9814616	.	+	.	ID=K3A94_exon-g11333.t6;Name=K3A94_exon-g11333.t6;Parent=K3A94_transcript-g11333.t6
scaffold_1001	AUGUSTUS	exon	9814546	9814616	.	+	.	ID=K3A94_exon-g11333.t1;Name=K3A94_exon-g11333.t1;Parent=K3A94_transcript-g11333.t1
scaffold_1001	AUGUSTUS	exon	9814546	9814616	.	+	.	ID=K3A94_exon-g11333.t3;Name=K3A94_exon-g11333.t3;Parent=K3A94_transcript-g11333.t3
scaffold_1001	AUGUSTUS	CDS	9814546	9814616	0.89	+	1	ID=K3A94_CDS-g11333.t2;Name=K3A94_CDS-g11333.t2;Parent=K3A94_transcript-g11333.t2
scaffold_1001	AUGUSTUS	CDS	9814546	9814616	0.73	+	1	ID=K3A94_CDS-g11333.t5;Name=K3A94_CDS-g11333.t5;Parent=K3A94_transcript-g11333.t5
scaffold_1001	AUGUSTUS	CDS	9814546	9814616	1	+	1	ID=K3A94_CDS-g11333.t4;Name=K3A94_CDS-g11333.t4;Parent=K3A94_transcript-g11333.t4
scaffold_1001	AUGUSTUS	CDS	9814546	9814616	0.97	+	1	ID=K3A94_CDS-g11333.t6;Name=K3A94_CDS-g11333.t6;Parent=K3A94_transcript-g11333.t6
scaffold_1001	AUGUSTUS	CDS	9814546	9814616	0.99	+	1	ID=K3A94_CDS-g11333.t1;Name=K3A94_CDS-g11333.t1;Parent=K3A94_transcript-g11333.t1
scaffold_1001	AUGUSTUS	CDS	9814546	9814616	1	+	1	ID=K3A94_CDS-g11333.t3;Name=K3A94_CDS-g11333.t3;Parent=K3A94_transcript-g11333.t3
scaffold_1001	AUGUSTUS	intron	9814617	9814668	0.85	+	.	ID=K3A94_intron-g11333.t2;Name=K3A94_intron-g11333.t2;Parent=K3A94_transcript-g11333.t2
scaffold_1001	AUGUSTUS	intron	9814617	9814668	0.72	+	.	ID=K3A94_intron-g11333.t5;Name=K3A94_intron-g11333.t5;Parent=K3A94_transcript-g11333.t5
scaffold_1001	AUGUSTUS	intron	9814617	9814668	0.97	+	.	ID=K3A94_intron-g11333.t4;Name=K3A94_intron-g11333.t4;Parent=K3A94_transcript-g11333.t4
scaffold_1001	AUGUSTUS	intron	9814617	9814668	0.94	+	.	ID=K3A94_intron-g11333.t6;Name=K3A94_intron-g11333.t6;Parent=K3A94_transcript-g11333.t6
scaffold_1001	AUGUSTUS	intron	9814617	9814668	0.96	+	.	ID=K3A94_intron-g11333.t1;Name=K3A94_intron-g11333.t1;Parent=K3A94_transcript-g11333.t1
scaffold_1001	AUGUSTUS	intron	9814617	9814668	0.98	+	.	ID=K3A94_intron-g11333.t3;Name=K3A94_intron-g11333.t3;Parent=K3A94_transcript-g11333.t3
scaffold_1001	AUGUSTUS	exon	9814669	9814737	.	+	.	ID=K3A94_exon-g11333.t2;Name=K3A94_exon-g11333.t2;Parent=K3A94_transcript-g11333.t2
scaffold_1001	AUGUSTUS	exon	9814669	9814737	.	+	.	ID=K3A94_exon-g11333.t5;Name=K3A94_exon-g11333.t5;Parent=K3A94_transcript-g11333.t5
scaffold_1001	AUGUSTUS	exon	9814669	9814737	.	+	.	ID=K3A94_exon-g11333.t4;Name=K3A94_exon-g11333.t4;Parent=K3A94_transcript-g11333.t4
scaffold_1001	AUGUSTUS	exon	9814669	9814737	.	+	.	ID=K3A94_exon-g11333.t6;Name=K3A94_exon-g11333.t6;Parent=K3A94_transcript-g11333.t6
scaffold_1001	AUGUSTUS	exon	9814669	9814737	.	+	.	ID=K3A94_exon-g11333.t1;Name=K3A94_exon-g11333.t1;Parent=K3A94_transcript-g11333.t1
scaffold_1001	AUGUSTUS	exon	9814669	9814737	.	+	.	ID=K3A94_exon-g11333.t3;Name=K3A94_exon-g11333.t3;Parent=K3A94_transcript-g11333.t3
scaffold_1001	AUGUSTUS	CDS	9814669	9814737	0.85	+	2	ID=K3A94_CDS-g11333.t2;Name=K3A94_CDS-g11333.t2;Parent=K3A94_transcript-g11333.t2
scaffold_1001	AUGUSTUS	CDS	9814669	9814737	0.72	+	2	ID=K3A94_CDS-g11333.t5;Name=K3A94_CDS-g11333.t5;Parent=K3A94_transcript-g11333.t5
scaffold_1001	AUGUSTUS	CDS	9814669	9814737	0.97	+	2	ID=K3A94_CDS-g11333.t4;Name=K3A94_CDS-g11333.t4;Parent=K3A94_transcript-g11333.t4
scaffold_1001	AUGUSTUS	CDS	9814669	9814737	0.94	+	2	ID=K3A94_CDS-g11333.t6;Name=K3A94_CDS-g11333.t6;Parent=K3A94_transcript-g11333.t6
scaffold_1001	AUGUSTUS	CDS	9814669	9814737	0.96	+	2	ID=K3A94_CDS-g11333.t1;Name=K3A94_CDS-g11333.t1;Parent=K3A94_transcript-g11333.t1
scaffold_1001	AUGUSTUS	CDS	9814669	9814737	0.98	+	2	ID=K3A94_CDS-g11333.t3;Name=K3A94_CDS-g11333.t3;Parent=K3A94_transcript-g11333.t3
scaffold_1001	AUGUSTUS	intron	9814738	9814819	1	+	.	ID=K3A94_intron-g11333.t2;Name=K3A94_intron-g11333.t2;Parent=K3A94_transcript-g11333.t2
scaffold_1001	AUGUSTUS	intron	9814738	9814801	1	+	.	ID=K3A94_intron-g11333.t5;Name=K3A94_intron-g11333.t5;Parent=K3A94_transcript-g11333.t5
scaffold_1001	AUGUSTUS	intron	9814738	9814801	1	+	.	ID=K3A94_intron-g11333.t4;Name=K3A94_intron-g11333.t4;Parent=K3A94_transcript-g11333.t4
scaffold_1001	AUGUSTUS	intron	9814738	9814801	1	+	.	ID=K3A94_intron-g11333.t6;Name=K3A94_intron-g11333.t6;Parent=K3A94_transcript-g11333.t6
scaffold_1001	AUGUSTUS	intron	9814738	9814801	1	+	.	ID=K3A94_intron-g11333.t1;Name=K3A94_intron-g11333.t1;Parent=K3A94_transcript-g11333.t1
scaffold_1001	AUGUSTUS	intron	9814738	9814801	1	+	.	ID=K3A94_intron-g11333.t3;Name=K3A94_intron-g11333.t3;Parent=K3A94_transcript-g11333.t3
scaffold_1001	AUGUSTUS	exon	9814802	9814903	.	+	.	ID=K3A94_exon-g11333.t5;Name=K3A94_exon-g11333.t5;Parent=K3A94_transcript-g11333.t5
scaffold_1001	AUGUSTUS	exon	9814802	9814903	.	+	.	ID=K3A94_exon-g11333.t4;Name=K3A94_exon-g11333.t4;Parent=K3A94_transcript-g11333.t4
scaffold_1001	AUGUSTUS	exon	9814802	9814903	.	+	.	ID=K3A94_exon-g11333.t6;Name=K3A94_exon-g11333.t6;Parent=K3A94_transcript-g11333.t6
scaffold_1001	AUGUSTUS	exon	9814802	9814903	.	+	.	ID=K3A94_exon-g11333.t1;Name=K3A94_exon-g11333.t1;Parent=K3A94_transcript-g11333.t1
scaffold_1001	AUGUSTUS	exon	9814802	9814903	.	+	.	ID=K3A94_exon-g11333.t3;Name=K3A94_exon-g11333.t3;Parent=K3A94_transcript-g11333.t3
scaffold_1001	AUGUSTUS	CDS	9814802	9814903	0.73	+	2	ID=K3A94_CDS-g11333.t5;Name=K3A94_CDS-g11333.t5;Parent=K3A94_transcript-g11333.t5
scaffold_1001	AUGUSTUS	CDS	9814802	9814903	1	+	2	ID=K3A94_CDS-g11333.t4;Name=K3A94_CDS-g11333.t4;Parent=K3A94_transcript-g11333.t4
scaffold_1001	AUGUSTUS	CDS	9814802	9814903	0.98	+	2	ID=K3A94_CDS-g11333.t6;Name=K3A94_CDS-g11333.t6;Parent=K3A94_transcript-g11333.t6
scaffold_1001	AUGUSTUS	CDS	9814802	9814903	0.99	+	2	ID=K3A94_CDS-g11333.t1;Name=K3A94_CDS-g11333.t1;Parent=K3A94_transcript-g11333.t1
scaffold_1001	AUGUSTUS	CDS	9814802	9814903	1	+	2	ID=K3A94_CDS-g11333.t3;Name=K3A94_CDS-g11333.t3;Parent=K3A94_transcript-g11333.t3
scaffold_1001	AUGUSTUS	exon	9814820	9814903	.	+	.	ID=K3A94_exon-g11333.t2;Name=K3A94_exon-g11333.t2;Parent=K3A94_transcript-g11333.t2
scaffold_1001	AUGUSTUS	CDS	9814820	9814903	0.91	+	2	ID=K3A94_CDS-g11333.t2;Name=K3A94_CDS-g11333.t2;Parent=K3A94_transcript-g11333.t2
scaffold_1001	AUGUSTUS	intron	9814904	9814971	1	+	.	ID=K3A94_intron-g11333.t2;Name=K3A94_intron-g11333.t2;Parent=K3A94_transcript-g11333.t2
scaffold_1001	AUGUSTUS	intron	9814904	9815107	0.64	+	.	ID=K3A94_intron-g11333.t5;Name=K3A94_intron-g11333.t5;Parent=K3A94_transcript-g11333.t5
scaffold_1001	AUGUSTUS	intron	9814904	9814971	1	+	.	ID=K3A94_intron-g11333.t4;Name=K3A94_intron-g11333.t4;Parent=K3A94_transcript-g11333.t4
scaffold_1001	AUGUSTUS	intron	9814904	9814971	1	+	.	ID=K3A94_intron-g11333.t6;Name=K3A94_intron-g11333.t6;Parent=K3A94_transcript-g11333.t6
scaffold_1001	AUGUSTUS	intron	9814904	9814971	1	+	.	ID=K3A94_intron-g11333.t1;Name=K3A94_intron-g11333.t1;Parent=K3A94_transcript-g11333.t1
scaffold_1001	AUGUSTUS	intron	9814904	9814971	1	+	.	ID=K3A94_intron-g11333.t3;Name=K3A94_intron-g11333.t3;Parent=K3A94_transcript-g11333.t3
scaffold_1001	AUGUSTUS	exon	9814972	9815040	.	+	.	ID=K3A94_exon-g11333.t2;Name=K3A94_exon-g11333.t2;Parent=K3A94_transcript-g11333.t2
scaffold_1001	AUGUSTUS	exon	9814972	9815040	.	+	.	ID=K3A94_exon-g11333.t4;Name=K3A94_exon-g11333.t4;Parent=K3A94_transcript-g11333.t4
scaffold_1001	AUGUSTUS	exon	9814972	9815040	.	+	.	ID=K3A94_exon-g11333.t6;Name=K3A94_exon-g11333.t6;Parent=K3A94_transcript-g11333.t6
scaffold_1001	AUGUSTUS	exon	9814972	9815040	.	+	.	ID=K3A94_exon-g11333.t1;Name=K3A94_exon-g11333.t1;Parent=K3A94_transcript-g11333.t1
scaffold_1001	AUGUSTUS	exon	9814972	9815044	.	+	.	ID=K3A94_exon-g11333.t3;Name=K3A94_exon-g11333.t3;Parent=K3A94_transcript-g11333.t3
scaffold_1001	AUGUSTUS	CDS	9814972	9815040	0.91	+	2	ID=K3A94_CDS-g11333.t2;Name=K3A94_CDS-g11333.t2;Parent=K3A94_transcript-g11333.t2
scaffold_1001	AUGUSTUS	CDS	9814972	9815040	1	+	2	ID=K3A94_CDS-g11333.t4;Name=K3A94_CDS-g11333.t4;Parent=K3A94_transcript-g11333.t4
scaffold_1001	AUGUSTUS	CDS	9814972	9815040	0.98	+	2	ID=K3A94_CDS-g11333.t6;Name=K3A94_CDS-g11333.t6;Parent=K3A94_transcript-g11333.t6
scaffold_1001	AUGUSTUS	CDS	9814972	9815040	0.99	+	2	ID=K3A94_CDS-g11333.t1;Name=K3A94_CDS-g11333.t1;Parent=K3A94_transcript-g11333.t1
scaffold_1001	AUGUSTUS	CDS	9814972	9815044	1	+	2	ID=K3A94_CDS-g11333.t3;Name=K3A94_CDS-g11333.t3;Parent=K3A94_transcript-g11333.t3
scaffold_1001	AUGUSTUS	intron	9815041	9815107	1	+	.	ID=K3A94_intron-g11333.t2;Name=K3A94_intron-g11333.t2;Parent=K3A94_transcript-g11333.t2
scaffold_1001	AUGUSTUS	intron	9815041	9815107	1	+	.	ID=K3A94_intron-g11333.t4;Name=K3A94_intron-g11333.t4;Parent=K3A94_transcript-g11333.t4
scaffold_1001	AUGUSTUS	intron	9815041	9815107	1	+	.	ID=K3A94_intron-g11333.t6;Name=K3A94_intron-g11333.t6;Parent=K3A94_transcript-g11333.t6
scaffold_1001	AUGUSTUS	intron	9815041	9815107	1	+	.	ID=K3A94_intron-g11333.t1;Name=K3A94_intron-g11333.t1;Parent=K3A94_transcript-g11333.t1
scaffold_1001	AUGUSTUS	intron	9815045	9815107	1	+	.	ID=K3A94_intron-g11333.t3;Name=K3A94_intron-g11333.t3;Parent=K3A94_transcript-g11333.t3
scaffold_1001	AUGUSTUS	exon	9815108	9815133	.	+	.	ID=K3A94_exon-g11333.t2;Name=K3A94_exon-g11333.t2;Parent=K3A94_transcript-g11333.t2
scaffold_1001	AUGUSTUS	exon	9815108	9815133	.	+	.	ID=K3A94_exon-g11333.t5;Name=K3A94_exon-g11333.t5;Parent=K3A94_transcript-g11333.t5
scaffold_1001	AUGUSTUS	exon	9815108	9815133	.	+	.	ID=K3A94_exon-g11333.t4;Name=K3A94_exon-g11333.t4;Parent=K3A94_transcript-g11333.t4
scaffold_1001	AUGUSTUS	exon	9815108	9815133	.	+	.	ID=K3A94_exon-g11333.t6;Name=K3A94_exon-g11333.t6;Parent=K3A94_transcript-g11333.t6
scaffold_1001	AUGUSTUS	exon	9815108	9815133	.	+	.	ID=K3A94_exon-g11333.t1;Name=K3A94_exon-g11333.t1;Parent=K3A94_transcript-g11333.t1
scaffold_1001	AUGUSTUS	exon	9815108	9815204	.	+	.	ID=K3A94_exon-g11333.t3;Name=K3A94_exon-g11333.t3;Parent=K3A94_transcript-g11333.t3
scaffold_1001	AUGUSTUS	CDS	9815108	9815133	0.89	+	2	ID=K3A94_CDS-g11333.t2;Name=K3A94_CDS-g11333.t2;Parent=K3A94_transcript-g11333.t2
scaffold_1001	AUGUSTUS	CDS	9815108	9815133	0.43	+	2	ID=K3A94_CDS-g11333.t5;Name=K3A94_CDS-g11333.t5;Parent=K3A94_transcript-g11333.t5
scaffold_1001	AUGUSTUS	CDS	9815108	9815133	1	+	2	ID=K3A94_CDS-g11333.t4;Name=K3A94_CDS-g11333.t4;Parent=K3A94_transcript-g11333.t4
scaffold_1001	AUGUSTUS	CDS	9815108	9815133	0.96	+	2	ID=K3A94_CDS-g11333.t6;Name=K3A94_CDS-g11333.t6;Parent=K3A94_transcript-g11333.t6
scaffold_1001	AUGUSTUS	CDS	9815108	9815133	0.98	+	2	ID=K3A94_CDS-g11333.t1;Name=K3A94_CDS-g11333.t1;Parent=K3A94_transcript-g11333.t1
scaffold_1001	AUGUSTUS	CDS	9815108	9815204	0.94	+	1	ID=K3A94_CDS-g11333.t3;Name=K3A94_CDS-g11333.t3;Parent=K3A94_transcript-g11333.t3
scaffold_1001	AUGUSTUS	stop_codon	9815131	9815133	.	+	0	ID=K3A94_stop_codon-g11333.t2;Name=K3A94_stop_codon-g11333.t2;Parent=K3A94_transcript-g11333.t2
scaffold_1001	AUGUSTUS	stop_codon	9815131	9815133	.	+	0	ID=K3A94_stop_codon-g11333.t5;Name=K3A94_stop_codon-g11333.t5;Parent=K3A94_transcript-g11333.t5
scaffold_1001	AUGUSTUS	stop_codon	9815131	9815133	.	+	0	ID=K3A94_stop_codon-g11333.t4;Name=K3A94_stop_codon-g11333.t4;Parent=K3A94_transcript-g11333.t4
scaffold_1001	AUGUSTUS	stop_codon	9815131	9815133	.	+	0	ID=K3A94_stop_codon-g11333.t6;Name=K3A94_stop_codon-g11333.t6;Parent=K3A94_transcript-g11333.t6
scaffold_1001	AUGUSTUS	stop_codon	9815131	9815133	.	+	0	ID=K3A94_stop_codon-g11333.t1;Name=K3A94_stop_codon-g11333.t1;Parent=K3A94_transcript-g11333.t1
scaffold_1001	AUGUSTUS	stop_codon	9815202	9815204	.	+	0	ID=K3A94_stop_codon-g11333.t3;Name=K3A94_stop_codon-g11333.t3;Parent=K3A94_transcript-g11333.t3
scaffold_1001	AUGUSTUS	gene	9831053	9877809	0.38	+	.	ID=K3A94_g11334;Name=K3A94_g11334
scaffold_1001	AUGUSTUS	transcript	9831053	9877809	0.38	+	.	ID=K3A94_transcript-g11334.t1;Name=K3A94_transcript-g11334.t1;Parent=K3A94_g11334
scaffold_1001	AUGUSTUS	start_codon	9831053	9831055	.	+	0	ID=K3A94_start_codon-g11334.t1;Name=K3A94_start_codon-g11334.t1;Parent=K3A94_transcript-g11334.t1
scaffold_1001	AUGUSTUS	exon	9831053	9831249	.	+	.	ID=K3A94_exon-g11334.t1;Name=K3A94_exon-g11334.t1;Parent=K3A94_transcript-g11334.t1
scaffold_1001	AUGUSTUS	CDS	9831053	9831249	0.91	+	0	ID=K3A94_CDS-g11334.t1;Name=K3A94_CDS-g11334.t1;Parent=K3A94_transcript-g11334.t1
scaffold_1001	AUGUSTUS	intron	9831250	9835484	1	+	.	ID=K3A94_intron-g11334.t1;Name=K3A94_intron-g11334.t1;Parent=K3A94_transcript-g11334.t1
scaffold_1001	AUGUSTUS	exon	9835485	9835627	.	+	.	ID=K3A94_exon-g11334.t1;Name=K3A94_exon-g11334.t1;Parent=K3A94_transcript-g11334.t1
scaffold_1001	AUGUSTUS	CDS	9835485	9835627	1	+	1	ID=K3A94_CDS-g11334.t1;Name=K3A94_CDS-g11334.t1;Parent=K3A94_transcript-g11334.t1
scaffold_1001	AUGUSTUS	intron	9835628	9855041	0.67	+	.	ID=K3A94_intron-g11334.t1;Name=K3A94_intron-g11334.t1;Parent=K3A94_transcript-g11334.t1
scaffold_1001	AUGUSTUS	exon	9855042	9855200	.	+	.	ID=K3A94_exon-g11334.t1;Name=K3A94_exon-g11334.t1;Parent=K3A94_transcript-g11334.t1
scaffold_1001	AUGUSTUS	CDS	9855042	9855200	0.95	+	2	ID=K3A94_CDS-g11334.t1;Name=K3A94_CDS-g11334.t1;Parent=K3A94_transcript-g11334.t1
scaffold_1001	AUGUSTUS	intron	9855201	9857959	1	+	.	ID=K3A94_intron-g11334.t1;Name=K3A94_intron-g11334.t1;Parent=K3A94_transcript-g11334.t1
scaffold_1001	AUGUSTUS	exon	9857960	9858109	.	+	.	ID=K3A94_exon-g11334.t1;Name=K3A94_exon-g11334.t1;Parent=K3A94_transcript-g11334.t1
scaffold_1001	AUGUSTUS	CDS	9857960	9858109	1	+	2	ID=K3A94_CDS-g11334.t1;Name=K3A94_CDS-g11334.t1;Parent=K3A94_transcript-g11334.t1
scaffold_1001	AUGUSTUS	intron	9858110	9858887	1	+	.	ID=K3A94_intron-g11334.t1;Name=K3A94_intron-g11334.t1;Parent=K3A94_transcript-g11334.t1
scaffold_1001	AUGUSTUS	exon	9858888	9859008	.	+	.	ID=K3A94_exon-g11334.t1;Name=K3A94_exon-g11334.t1;Parent=K3A94_transcript-g11334.t1
scaffold_1001	AUGUSTUS	CDS	9858888	9859008	1	+	2	ID=K3A94_CDS-g11334.t1;Name=K3A94_CDS-g11334.t1;Parent=K3A94_transcript-g11334.t1
scaffold_1001	AUGUSTUS	intron	9859009	9861727	0.92	+	.	ID=K3A94_intron-g11334.t1;Name=K3A94_intron-g11334.t1;Parent=K3A94_transcript-g11334.t1
scaffold_1001	AUGUSTUS	exon	9861728	9861938	.	+	.	ID=K3A94_exon-g11334.t1;Name=K3A94_exon-g11334.t1;Parent=K3A94_transcript-g11334.t1
scaffold_1001	AUGUSTUS	CDS	9861728	9861938	0.92	+	1	ID=K3A94_CDS-g11334.t1;Name=K3A94_CDS-g11334.t1;Parent=K3A94_transcript-g11334.t1
scaffold_1001	AUGUSTUS	intron	9861939	9862202	1	+	.	ID=K3A94_intron-g11334.t1;Name=K3A94_intron-g11334.t1;Parent=K3A94_transcript-g11334.t1
scaffold_1001	AUGUSTUS	exon	9862203	9862443	.	+	.	ID=K3A94_exon-g11334.t1;Name=K3A94_exon-g11334.t1;Parent=K3A94_transcript-g11334.t1
scaffold_1001	AUGUSTUS	CDS	9862203	9862443	1	+	0	ID=K3A94_CDS-g11334.t1;Name=K3A94_CDS-g11334.t1;Parent=K3A94_transcript-g11334.t1
scaffold_1001	AUGUSTUS	intron	9862444	9864595	1	+	.	ID=K3A94_intron-g11334.t1;Name=K3A94_intron-g11334.t1;Parent=K3A94_transcript-g11334.t1
scaffold_1001	AUGUSTUS	exon	9864596	9864749	.	+	.	ID=K3A94_exon-g11334.t1;Name=K3A94_exon-g11334.t1;Parent=K3A94_transcript-g11334.t1
scaffold_1001	AUGUSTUS	CDS	9864596	9864749	1	+	2	ID=K3A94_CDS-g11334.t1;Name=K3A94_CDS-g11334.t1;Parent=K3A94_transcript-g11334.t1
scaffold_1001	AUGUSTUS	intron	9864750	9864831	1	+	.	ID=K3A94_intron-g11334.t1;Name=K3A94_intron-g11334.t1;Parent=K3A94_transcript-g11334.t1
scaffold_1001	AUGUSTUS	exon	9864832	9864983	.	+	.	ID=K3A94_exon-g11334.t1;Name=K3A94_exon-g11334.t1;Parent=K3A94_transcript-g11334.t1
scaffold_1001	AUGUSTUS	CDS	9864832	9864983	1	+	1	ID=K3A94_CDS-g11334.t1;Name=K3A94_CDS-g11334.t1;Parent=K3A94_transcript-g11334.t1
scaffold_1001	AUGUSTUS	intron	9864984	9865040	0.96	+	.	ID=K3A94_intron-g11334.t1;Name=K3A94_intron-g11334.t1;Parent=K3A94_transcript-g11334.t1
scaffold_1001	AUGUSTUS	exon	9865041	9865459	.	+	.	ID=K3A94_exon-g11334.t1;Name=K3A94_exon-g11334.t1;Parent=K3A94_transcript-g11334.t1
scaffold_1001	AUGUSTUS	CDS	9865041	9865459	0.95	+	2	ID=K3A94_CDS-g11334.t1;Name=K3A94_CDS-g11334.t1;Parent=K3A94_transcript-g11334.t1
scaffold_1001	AUGUSTUS	intron	9865460	9866366	0.99	+	.	ID=K3A94_intron-g11334.t1;Name=K3A94_intron-g11334.t1;Parent=K3A94_transcript-g11334.t1
scaffold_1001	AUGUSTUS	exon	9866367	9866502	.	+	.	ID=K3A94_exon-g11334.t1;Name=K3A94_exon-g11334.t1;Parent=K3A94_transcript-g11334.t1
scaffold_1001	AUGUSTUS	CDS	9866367	9866502	1	+	0	ID=K3A94_CDS-g11334.t1;Name=K3A94_CDS-g11334.t1;Parent=K3A94_transcript-g11334.t1
scaffold_1001	AUGUSTUS	intron	9866503	9866576	0.99	+	.	ID=K3A94_intron-g11334.t1;Name=K3A94_intron-g11334.t1;Parent=K3A94_transcript-g11334.t1
scaffold_1001	AUGUSTUS	exon	9866577	9866696	.	+	.	ID=K3A94_exon-g11334.t1;Name=K3A94_exon-g11334.t1;Parent=K3A94_transcript-g11334.t1
scaffold_1001	AUGUSTUS	CDS	9866577	9866696	0.99	+	2	ID=K3A94_CDS-g11334.t1;Name=K3A94_CDS-g11334.t1;Parent=K3A94_transcript-g11334.t1
scaffold_1001	AUGUSTUS	intron	9866697	9866759	1	+	.	ID=K3A94_intron-g11334.t1;Name=K3A94_intron-g11334.t1;Parent=K3A94_transcript-g11334.t1
scaffold_1001	AUGUSTUS	exon	9866760	9867138	.	+	.	ID=K3A94_exon-g11334.t1;Name=K3A94_exon-g11334.t1;Parent=K3A94_transcript-g11334.t1
scaffold_1001	AUGUSTUS	CDS	9866760	9867138	0.99	+	2	ID=K3A94_CDS-g11334.t1;Name=K3A94_CDS-g11334.t1;Parent=K3A94_transcript-g11334.t1
scaffold_1001	AUGUSTUS	intron	9867139	9867802	1	+	.	ID=K3A94_intron-g11334.t1;Name=K3A94_intron-g11334.t1;Parent=K3A94_transcript-g11334.t1
scaffold_1001	AUGUSTUS	exon	9867803	9868153	.	+	.	ID=K3A94_exon-g11334.t1;Name=K3A94_exon-g11334.t1;Parent=K3A94_transcript-g11334.t1
scaffold_1001	AUGUSTUS	CDS	9867803	9868153	0.99	+	1	ID=K3A94_CDS-g11334.t1;Name=K3A94_CDS-g11334.t1;Parent=K3A94_transcript-g11334.t1
scaffold_1001	AUGUSTUS	intron	9868154	9869050	0.95	+	.	ID=K3A94_intron-g11334.t1;Name=K3A94_intron-g11334.t1;Parent=K3A94_transcript-g11334.t1
scaffold_1001	AUGUSTUS	exon	9869051	9869640	.	+	.	ID=K3A94_exon-g11334.t1;Name=K3A94_exon-g11334.t1;Parent=K3A94_transcript-g11334.t1
scaffold_1001	AUGUSTUS	CDS	9869051	9869640	0.95	+	1	ID=K3A94_CDS-g11334.t1;Name=K3A94_CDS-g11334.t1;Parent=K3A94_transcript-g11334.t1
scaffold_1001	AUGUSTUS	intron	9869641	9869698	0.98	+	.	ID=K3A94_intron-g11334.t1;Name=K3A94_intron-g11334.t1;Parent=K3A94_transcript-g11334.t1
scaffold_1001	AUGUSTUS	exon	9869699	9869860	.	+	.	ID=K3A94_exon-g11334.t1;Name=K3A94_exon-g11334.t1;Parent=K3A94_transcript-g11334.t1
scaffold_1001	AUGUSTUS	CDS	9869699	9869860	0.97	+	2	ID=K3A94_CDS-g11334.t1;Name=K3A94_CDS-g11334.t1;Parent=K3A94_transcript-g11334.t1
scaffold_1001	AUGUSTUS	intron	9869861	9870882	0.95	+	.	ID=K3A94_intron-g11334.t1;Name=K3A94_intron-g11334.t1;Parent=K3A94_transcript-g11334.t1
scaffold_1001	AUGUSTUS	exon	9870883	9871371	.	+	.	ID=K3A94_exon-g11334.t1;Name=K3A94_exon-g11334.t1;Parent=K3A94_transcript-g11334.t1
scaffold_1001	AUGUSTUS	CDS	9870883	9871371	0.83	+	2	ID=K3A94_CDS-g11334.t1;Name=K3A94_CDS-g11334.t1;Parent=K3A94_transcript-g11334.t1
scaffold_1001	AUGUSTUS	intron	9871372	9871428	0.98	+	.	ID=K3A94_intron-g11334.t1;Name=K3A94_intron-g11334.t1;Parent=K3A94_transcript-g11334.t1
scaffold_1001	AUGUSTUS	exon	9871429	9871617	.	+	.	ID=K3A94_exon-g11334.t1;Name=K3A94_exon-g11334.t1;Parent=K3A94_transcript-g11334.t1
scaffold_1001	AUGUSTUS	CDS	9871429	9871617	0.98	+	2	ID=K3A94_CDS-g11334.t1;Name=K3A94_CDS-g11334.t1;Parent=K3A94_transcript-g11334.t1
scaffold_1001	AUGUSTUS	intron	9871618	9873882	1	+	.	ID=K3A94_intron-g11334.t1;Name=K3A94_intron-g11334.t1;Parent=K3A94_transcript-g11334.t1
scaffold_1001	AUGUSTUS	exon	9873883	9874356	.	+	.	ID=K3A94_exon-g11334.t1;Name=K3A94_exon-g11334.t1;Parent=K3A94_transcript-g11334.t1
scaffold_1001	AUGUSTUS	CDS	9873883	9874356	0.99	+	2	ID=K3A94_CDS-g11334.t1;Name=K3A94_CDS-g11334.t1;Parent=K3A94_transcript-g11334.t1
scaffold_1001	AUGUSTUS	intron	9874357	9874431	0.99	+	.	ID=K3A94_intron-g11334.t1;Name=K3A94_intron-g11334.t1;Parent=K3A94_transcript-g11334.t1
scaffold_1001	AUGUSTUS	exon	9874432	9874585	.	+	.	ID=K3A94_exon-g11334.t1;Name=K3A94_exon-g11334.t1;Parent=K3A94_transcript-g11334.t1
scaffold_1001	AUGUSTUS	CDS	9874432	9874585	1	+	2	ID=K3A94_CDS-g11334.t1;Name=K3A94_CDS-g11334.t1;Parent=K3A94_transcript-g11334.t1
scaffold_1001	AUGUSTUS	intron	9874586	9876637	1	+	.	ID=K3A94_intron-g11334.t1;Name=K3A94_intron-g11334.t1;Parent=K3A94_transcript-g11334.t1
scaffold_1001	AUGUSTUS	exon	9876638	9876777	.	+	.	ID=K3A94_exon-g11334.t1;Name=K3A94_exon-g11334.t1;Parent=K3A94_transcript-g11334.t1
scaffold_1001	AUGUSTUS	CDS	9876638	9876777	1	+	1	ID=K3A94_CDS-g11334.t1;Name=K3A94_CDS-g11334.t1;Parent=K3A94_transcript-g11334.t1
scaffold_1001	AUGUSTUS	intron	9876778	9876996	1	+	.	ID=K3A94_intron-g11334.t1;Name=K3A94_intron-g11334.t1;Parent=K3A94_transcript-g11334.t1
scaffold_1001	AUGUSTUS	exon	9876997	9877194	.	+	.	ID=K3A94_exon-g11334.t1;Name=K3A94_exon-g11334.t1;Parent=K3A94_transcript-g11334.t1
scaffold_1001	AUGUSTUS	CDS	9876997	9877194	1	+	2	ID=K3A94_CDS-g11334.t1;Name=K3A94_CDS-g11334.t1;Parent=K3A94_transcript-g11334.t1
scaffold_1001	AUGUSTUS	intron	9877195	9877494	1	+	.	ID=K3A94_intron-g11334.t1;Name=K3A94_intron-g11334.t1;Parent=K3A94_transcript-g11334.t1
scaffold_1001	AUGUSTUS	exon	9877495	9877629	.	+	.	ID=K3A94_exon-g11334.t1;Name=K3A94_exon-g11334.t1;Parent=K3A94_transcript-g11334.t1
scaffold_1001	AUGUSTUS	CDS	9877495	9877629	1	+	2	ID=K3A94_CDS-g11334.t1;Name=K3A94_CDS-g11334.t1;Parent=K3A94_transcript-g11334.t1
scaffold_1001	AUGUSTUS	intron	9877630	9877687	1	+	.	ID=K3A94_intron-g11334.t1;Name=K3A94_intron-g11334.t1;Parent=K3A94_transcript-g11334.t1
scaffold_1001	AUGUSTUS	exon	9877688	9877809	.	+	.	ID=K3A94_exon-g11334.t1;Name=K3A94_exon-g11334.t1;Parent=K3A94_transcript-g11334.t1
scaffold_1001	AUGUSTUS	CDS	9877688	9877809	0.91	+	2	ID=K3A94_CDS-g11334.t1;Name=K3A94_CDS-g11334.t1;Parent=K3A94_transcript-g11334.t1
scaffold_1001	AUGUSTUS	stop_codon	9877807	9877809	.	+	0	ID=K3A94_stop_codon-g11334.t1;Name=K3A94_stop_codon-g11334.t1;Parent=K3A94_transcript-g11334.t1
scaffold_1001	AUGUSTUS	gene	9882392	9907376	0.4	+	.	ID=K3A94_g11335;Name=K3A94_g11335
scaffold_1001	AUGUSTUS	transcript	9882392	9907376	0.14	+	.	ID=K3A94_transcript-g11335.t2;Name=K3A94_transcript-g11335.t2;Parent=K3A94_g11335
scaffold_1001	AUGUSTUS	transcript	9882392	9907376	0.26	+	.	ID=K3A94_transcript-g11335.t1;Name=K3A94_transcript-g11335.t1;Parent=K3A94_g11335
scaffold_1001	AUGUSTUS	start_codon	9882392	9882394	.	+	0	ID=K3A94_start_codon-g11335.t1;Name=K3A94_start_codon-g11335.t1;Parent=K3A94_transcript-g11335.t1
scaffold_1001	AUGUSTUS	start_codon	9882392	9882394	.	+	0	ID=K3A94_start_codon-g11335.t2;Name=K3A94_start_codon-g11335.t2;Parent=K3A94_transcript-g11335.t2
scaffold_1001	AUGUSTUS	exon	9882392	9882437	.	+	.	ID=K3A94_exon-g11335.t1;Name=K3A94_exon-g11335.t1;Parent=K3A94_transcript-g11335.t1
scaffold_1001	AUGUSTUS	exon	9882392	9882437	.	+	.	ID=K3A94_exon-g11335.t2;Name=K3A94_exon-g11335.t2;Parent=K3A94_transcript-g11335.t2
scaffold_1001	AUGUSTUS	CDS	9882392	9882437	0.61	+	0	ID=K3A94_CDS-g11335.t1;Name=K3A94_CDS-g11335.t1;Parent=K3A94_transcript-g11335.t1
scaffold_1001	AUGUSTUS	CDS	9882392	9882437	0.54	+	0	ID=K3A94_CDS-g11335.t2;Name=K3A94_CDS-g11335.t2;Parent=K3A94_transcript-g11335.t2
scaffold_1001	AUGUSTUS	intron	9882438	9898438	1	+	.	ID=K3A94_intron-g11335.t1;Name=K3A94_intron-g11335.t1;Parent=K3A94_transcript-g11335.t1
scaffold_1001	AUGUSTUS	intron	9882438	9898438	1	+	.	ID=K3A94_intron-g11335.t2;Name=K3A94_intron-g11335.t2;Parent=K3A94_transcript-g11335.t2
scaffold_1001	AUGUSTUS	exon	9898439	9898625	.	+	.	ID=K3A94_exon-g11335.t1;Name=K3A94_exon-g11335.t1;Parent=K3A94_transcript-g11335.t1
scaffold_1001	AUGUSTUS	exon	9898439	9898625	.	+	.	ID=K3A94_exon-g11335.t2;Name=K3A94_exon-g11335.t2;Parent=K3A94_transcript-g11335.t2
scaffold_1001	AUGUSTUS	CDS	9898439	9898625	1	+	2	ID=K3A94_CDS-g11335.t1;Name=K3A94_CDS-g11335.t1;Parent=K3A94_transcript-g11335.t1
scaffold_1001	AUGUSTUS	CDS	9898439	9898625	1	+	2	ID=K3A94_CDS-g11335.t2;Name=K3A94_CDS-g11335.t2;Parent=K3A94_transcript-g11335.t2
scaffold_1001	AUGUSTUS	intron	9898626	9898681	1	+	.	ID=K3A94_intron-g11335.t1;Name=K3A94_intron-g11335.t1;Parent=K3A94_transcript-g11335.t1
scaffold_1001	AUGUSTUS	intron	9898626	9898681	1	+	.	ID=K3A94_intron-g11335.t2;Name=K3A94_intron-g11335.t2;Parent=K3A94_transcript-g11335.t2
scaffold_1001	AUGUSTUS	exon	9898682	9898925	.	+	.	ID=K3A94_exon-g11335.t1;Name=K3A94_exon-g11335.t1;Parent=K3A94_transcript-g11335.t1
scaffold_1001	AUGUSTUS	exon	9898682	9898925	.	+	.	ID=K3A94_exon-g11335.t2;Name=K3A94_exon-g11335.t2;Parent=K3A94_transcript-g11335.t2
scaffold_1001	AUGUSTUS	CDS	9898682	9898925	1	+	1	ID=K3A94_CDS-g11335.t1;Name=K3A94_CDS-g11335.t1;Parent=K3A94_transcript-g11335.t1
scaffold_1001	AUGUSTUS	CDS	9898682	9898925	1	+	1	ID=K3A94_CDS-g11335.t2;Name=K3A94_CDS-g11335.t2;Parent=K3A94_transcript-g11335.t2
scaffold_1001	AUGUSTUS	intron	9898926	9898977	1	+	.	ID=K3A94_intron-g11335.t1;Name=K3A94_intron-g11335.t1;Parent=K3A94_transcript-g11335.t1
scaffold_1001	AUGUSTUS	intron	9898926	9898977	1	+	.	ID=K3A94_intron-g11335.t2;Name=K3A94_intron-g11335.t2;Parent=K3A94_transcript-g11335.t2
scaffold_1001	AUGUSTUS	exon	9898978	9899127	.	+	.	ID=K3A94_exon-g11335.t1;Name=K3A94_exon-g11335.t1;Parent=K3A94_transcript-g11335.t1
scaffold_1001	AUGUSTUS	exon	9898978	9899127	.	+	.	ID=K3A94_exon-g11335.t2;Name=K3A94_exon-g11335.t2;Parent=K3A94_transcript-g11335.t2
scaffold_1001	AUGUSTUS	CDS	9898978	9899127	1	+	0	ID=K3A94_CDS-g11335.t1;Name=K3A94_CDS-g11335.t1;Parent=K3A94_transcript-g11335.t1
scaffold_1001	AUGUSTUS	CDS	9898978	9899127	1	+	0	ID=K3A94_CDS-g11335.t2;Name=K3A94_CDS-g11335.t2;Parent=K3A94_transcript-g11335.t2
scaffold_1001	AUGUSTUS	intron	9899128	9899741	1	+	.	ID=K3A94_intron-g11335.t1;Name=K3A94_intron-g11335.t1;Parent=K3A94_transcript-g11335.t1
scaffold_1001	AUGUSTUS	intron	9899128	9899741	1	+	.	ID=K3A94_intron-g11335.t2;Name=K3A94_intron-g11335.t2;Parent=K3A94_transcript-g11335.t2
scaffold_1001	AUGUSTUS	exon	9899742	9899815	.	+	.	ID=K3A94_exon-g11335.t1;Name=K3A94_exon-g11335.t1;Parent=K3A94_transcript-g11335.t1
scaffold_1001	AUGUSTUS	exon	9899742	9899815	.	+	.	ID=K3A94_exon-g11335.t2;Name=K3A94_exon-g11335.t2;Parent=K3A94_transcript-g11335.t2
scaffold_1001	AUGUSTUS	CDS	9899742	9899815	1	+	0	ID=K3A94_CDS-g11335.t1;Name=K3A94_CDS-g11335.t1;Parent=K3A94_transcript-g11335.t1
scaffold_1001	AUGUSTUS	CDS	9899742	9899815	1	+	0	ID=K3A94_CDS-g11335.t2;Name=K3A94_CDS-g11335.t2;Parent=K3A94_transcript-g11335.t2
scaffold_1001	AUGUSTUS	intron	9899816	9899883	0.82	+	.	ID=K3A94_intron-g11335.t1;Name=K3A94_intron-g11335.t1;Parent=K3A94_transcript-g11335.t1
scaffold_1001	AUGUSTUS	intron	9899816	9899883	0.85	+	.	ID=K3A94_intron-g11335.t2;Name=K3A94_intron-g11335.t2;Parent=K3A94_transcript-g11335.t2
scaffold_1001	AUGUSTUS	exon	9899884	9899955	.	+	.	ID=K3A94_exon-g11335.t1;Name=K3A94_exon-g11335.t1;Parent=K3A94_transcript-g11335.t1
scaffold_1001	AUGUSTUS	exon	9899884	9899955	.	+	.	ID=K3A94_exon-g11335.t2;Name=K3A94_exon-g11335.t2;Parent=K3A94_transcript-g11335.t2
scaffold_1001	AUGUSTUS	CDS	9899884	9899955	0.82	+	1	ID=K3A94_CDS-g11335.t1;Name=K3A94_CDS-g11335.t1;Parent=K3A94_transcript-g11335.t1
scaffold_1001	AUGUSTUS	CDS	9899884	9899955	0.85	+	1	ID=K3A94_CDS-g11335.t2;Name=K3A94_CDS-g11335.t2;Parent=K3A94_transcript-g11335.t2
scaffold_1001	AUGUSTUS	intron	9899956	9900114	0.82	+	.	ID=K3A94_intron-g11335.t1;Name=K3A94_intron-g11335.t1;Parent=K3A94_transcript-g11335.t1
scaffold_1001	AUGUSTUS	intron	9899956	9900114	0.85	+	.	ID=K3A94_intron-g11335.t2;Name=K3A94_intron-g11335.t2;Parent=K3A94_transcript-g11335.t2
scaffold_1001	AUGUSTUS	exon	9900115	9901395	.	+	.	ID=K3A94_exon-g11335.t1;Name=K3A94_exon-g11335.t1;Parent=K3A94_transcript-g11335.t1
scaffold_1001	AUGUSTUS	exon	9900115	9901395	.	+	.	ID=K3A94_exon-g11335.t2;Name=K3A94_exon-g11335.t2;Parent=K3A94_transcript-g11335.t2
scaffold_1001	AUGUSTUS	CDS	9900115	9901395	0.99	+	1	ID=K3A94_CDS-g11335.t1;Name=K3A94_CDS-g11335.t1;Parent=K3A94_transcript-g11335.t1
scaffold_1001	AUGUSTUS	CDS	9900115	9901395	1	+	1	ID=K3A94_CDS-g11335.t2;Name=K3A94_CDS-g11335.t2;Parent=K3A94_transcript-g11335.t2
scaffold_1001	AUGUSTUS	intron	9901396	9902079	0.53	+	.	ID=K3A94_intron-g11335.t1;Name=K3A94_intron-g11335.t1;Parent=K3A94_transcript-g11335.t1
scaffold_1001	AUGUSTUS	intron	9901396	9902079	0.6	+	.	ID=K3A94_intron-g11335.t2;Name=K3A94_intron-g11335.t2;Parent=K3A94_transcript-g11335.t2
scaffold_1001	AUGUSTUS	exon	9902080	9902225	.	+	.	ID=K3A94_exon-g11335.t1;Name=K3A94_exon-g11335.t1;Parent=K3A94_transcript-g11335.t1
scaffold_1001	AUGUSTUS	exon	9902080	9902225	.	+	.	ID=K3A94_exon-g11335.t2;Name=K3A94_exon-g11335.t2;Parent=K3A94_transcript-g11335.t2
scaffold_1001	AUGUSTUS	CDS	9902080	9902225	0.54	+	1	ID=K3A94_CDS-g11335.t1;Name=K3A94_CDS-g11335.t1;Parent=K3A94_transcript-g11335.t1
scaffold_1001	AUGUSTUS	CDS	9902080	9902225	0.6	+	1	ID=K3A94_CDS-g11335.t2;Name=K3A94_CDS-g11335.t2;Parent=K3A94_transcript-g11335.t2
scaffold_1001	AUGUSTUS	intron	9902226	9902498	1	+	.	ID=K3A94_intron-g11335.t1;Name=K3A94_intron-g11335.t1;Parent=K3A94_transcript-g11335.t1
scaffold_1001	AUGUSTUS	intron	9902226	9902498	1	+	.	ID=K3A94_intron-g11335.t2;Name=K3A94_intron-g11335.t2;Parent=K3A94_transcript-g11335.t2
scaffold_1001	AUGUSTUS	exon	9902499	9902698	.	+	.	ID=K3A94_exon-g11335.t1;Name=K3A94_exon-g11335.t1;Parent=K3A94_transcript-g11335.t1
scaffold_1001	AUGUSTUS	exon	9902499	9902698	.	+	.	ID=K3A94_exon-g11335.t2;Name=K3A94_exon-g11335.t2;Parent=K3A94_transcript-g11335.t2
scaffold_1001	AUGUSTUS	CDS	9902499	9902698	1	+	2	ID=K3A94_CDS-g11335.t1;Name=K3A94_CDS-g11335.t1;Parent=K3A94_transcript-g11335.t1
scaffold_1001	AUGUSTUS	CDS	9902499	9902698	1	+	2	ID=K3A94_CDS-g11335.t2;Name=K3A94_CDS-g11335.t2;Parent=K3A94_transcript-g11335.t2
scaffold_1001	AUGUSTUS	intron	9902699	9902752	1	+	.	ID=K3A94_intron-g11335.t1;Name=K3A94_intron-g11335.t1;Parent=K3A94_transcript-g11335.t1
scaffold_1001	AUGUSTUS	intron	9902699	9902752	1	+	.	ID=K3A94_intron-g11335.t2;Name=K3A94_intron-g11335.t2;Parent=K3A94_transcript-g11335.t2
scaffold_1001	AUGUSTUS	exon	9902753	9902802	.	+	.	ID=K3A94_exon-g11335.t1;Name=K3A94_exon-g11335.t1;Parent=K3A94_transcript-g11335.t1
scaffold_1001	AUGUSTUS	exon	9902753	9902802	.	+	.	ID=K3A94_exon-g11335.t2;Name=K3A94_exon-g11335.t2;Parent=K3A94_transcript-g11335.t2
scaffold_1001	AUGUSTUS	CDS	9902753	9902802	1	+	0	ID=K3A94_CDS-g11335.t1;Name=K3A94_CDS-g11335.t1;Parent=K3A94_transcript-g11335.t1
scaffold_1001	AUGUSTUS	CDS	9902753	9902802	1	+	0	ID=K3A94_CDS-g11335.t2;Name=K3A94_CDS-g11335.t2;Parent=K3A94_transcript-g11335.t2
scaffold_1001	AUGUSTUS	intron	9902803	9902869	1	+	.	ID=K3A94_intron-g11335.t1;Name=K3A94_intron-g11335.t1;Parent=K3A94_transcript-g11335.t1
scaffold_1001	AUGUSTUS	intron	9902803	9902869	1	+	.	ID=K3A94_intron-g11335.t2;Name=K3A94_intron-g11335.t2;Parent=K3A94_transcript-g11335.t2
scaffold_1001	AUGUSTUS	exon	9902870	9903022	.	+	.	ID=K3A94_exon-g11335.t1;Name=K3A94_exon-g11335.t1;Parent=K3A94_transcript-g11335.t1
scaffold_1001	AUGUSTUS	exon	9902870	9903022	.	+	.	ID=K3A94_exon-g11335.t2;Name=K3A94_exon-g11335.t2;Parent=K3A94_transcript-g11335.t2
scaffold_1001	AUGUSTUS	CDS	9902870	9903022	1	+	1	ID=K3A94_CDS-g11335.t1;Name=K3A94_CDS-g11335.t1;Parent=K3A94_transcript-g11335.t1
scaffold_1001	AUGUSTUS	CDS	9902870	9903022	1	+	1	ID=K3A94_CDS-g11335.t2;Name=K3A94_CDS-g11335.t2;Parent=K3A94_transcript-g11335.t2
scaffold_1001	AUGUSTUS	intron	9903023	9905127	1	+	.	ID=K3A94_intron-g11335.t1;Name=K3A94_intron-g11335.t1;Parent=K3A94_transcript-g11335.t1
scaffold_1001	AUGUSTUS	intron	9903023	9905127	1	+	.	ID=K3A94_intron-g11335.t2;Name=K3A94_intron-g11335.t2;Parent=K3A94_transcript-g11335.t2
scaffold_1001	AUGUSTUS	exon	9905128	9905214	.	+	.	ID=K3A94_exon-g11335.t1;Name=K3A94_exon-g11335.t1;Parent=K3A94_transcript-g11335.t1
scaffold_1001	AUGUSTUS	exon	9905128	9905214	.	+	.	ID=K3A94_exon-g11335.t2;Name=K3A94_exon-g11335.t2;Parent=K3A94_transcript-g11335.t2
scaffold_1001	AUGUSTUS	CDS	9905128	9905214	1	+	1	ID=K3A94_CDS-g11335.t1;Name=K3A94_CDS-g11335.t1;Parent=K3A94_transcript-g11335.t1
scaffold_1001	AUGUSTUS	CDS	9905128	9905214	1	+	1	ID=K3A94_CDS-g11335.t2;Name=K3A94_CDS-g11335.t2;Parent=K3A94_transcript-g11335.t2
scaffold_1001	AUGUSTUS	intron	9905215	9905273	1	+	.	ID=K3A94_intron-g11335.t1;Name=K3A94_intron-g11335.t1;Parent=K3A94_transcript-g11335.t1
scaffold_1001	AUGUSTUS	intron	9905215	9905273	1	+	.	ID=K3A94_intron-g11335.t2;Name=K3A94_intron-g11335.t2;Parent=K3A94_transcript-g11335.t2
scaffold_1001	AUGUSTUS	exon	9905274	9905467	.	+	.	ID=K3A94_exon-g11335.t1;Name=K3A94_exon-g11335.t1;Parent=K3A94_transcript-g11335.t1
scaffold_1001	AUGUSTUS	exon	9905274	9905467	.	+	.	ID=K3A94_exon-g11335.t2;Name=K3A94_exon-g11335.t2;Parent=K3A94_transcript-g11335.t2
scaffold_1001	AUGUSTUS	CDS	9905274	9905467	1	+	1	ID=K3A94_CDS-g11335.t1;Name=K3A94_CDS-g11335.t1;Parent=K3A94_transcript-g11335.t1
scaffold_1001	AUGUSTUS	CDS	9905274	9905467	1	+	1	ID=K3A94_CDS-g11335.t2;Name=K3A94_CDS-g11335.t2;Parent=K3A94_transcript-g11335.t2
scaffold_1001	AUGUSTUS	intron	9905468	9905945	1	+	.	ID=K3A94_intron-g11335.t1;Name=K3A94_intron-g11335.t1;Parent=K3A94_transcript-g11335.t1
scaffold_1001	AUGUSTUS	intron	9905468	9905586	1	+	.	ID=K3A94_intron-g11335.t2;Name=K3A94_intron-g11335.t2;Parent=K3A94_transcript-g11335.t2
scaffold_1001	AUGUSTUS	exon	9905587	9905809	.	+	.	ID=K3A94_exon-g11335.t2;Name=K3A94_exon-g11335.t2;Parent=K3A94_transcript-g11335.t2
scaffold_1001	AUGUSTUS	CDS	9905587	9905809	0.55	+	2	ID=K3A94_CDS-g11335.t2;Name=K3A94_CDS-g11335.t2;Parent=K3A94_transcript-g11335.t2
scaffold_1001	AUGUSTUS	intron	9905810	9906030	0.55	+	.	ID=K3A94_intron-g11335.t2;Name=K3A94_intron-g11335.t2;Parent=K3A94_transcript-g11335.t2
scaffold_1001	AUGUSTUS	exon	9905946	9906171	.	+	.	ID=K3A94_exon-g11335.t1;Name=K3A94_exon-g11335.t1;Parent=K3A94_transcript-g11335.t1
scaffold_1001	AUGUSTUS	CDS	9905946	9906171	1	+	2	ID=K3A94_CDS-g11335.t1;Name=K3A94_CDS-g11335.t1;Parent=K3A94_transcript-g11335.t1
scaffold_1001	AUGUSTUS	exon	9906031	9906171	.	+	.	ID=K3A94_exon-g11335.t2;Name=K3A94_exon-g11335.t2;Parent=K3A94_transcript-g11335.t2
scaffold_1001	AUGUSTUS	CDS	9906031	9906171	0.55	+	1	ID=K3A94_CDS-g11335.t2;Name=K3A94_CDS-g11335.t2;Parent=K3A94_transcript-g11335.t2
scaffold_1001	AUGUSTUS	intron	9906172	9906411	1	+	.	ID=K3A94_intron-g11335.t1;Name=K3A94_intron-g11335.t1;Parent=K3A94_transcript-g11335.t1
scaffold_1001	AUGUSTUS	intron	9906172	9906411	1	+	.	ID=K3A94_intron-g11335.t2;Name=K3A94_intron-g11335.t2;Parent=K3A94_transcript-g11335.t2
scaffold_1001	AUGUSTUS	exon	9906412	9906541	.	+	.	ID=K3A94_exon-g11335.t1;Name=K3A94_exon-g11335.t1;Parent=K3A94_transcript-g11335.t1
scaffold_1001	AUGUSTUS	exon	9906412	9906541	.	+	.	ID=K3A94_exon-g11335.t2;Name=K3A94_exon-g11335.t2;Parent=K3A94_transcript-g11335.t2
scaffold_1001	AUGUSTUS	CDS	9906412	9906541	1	+	1	ID=K3A94_CDS-g11335.t1;Name=K3A94_CDS-g11335.t1;Parent=K3A94_transcript-g11335.t1
scaffold_1001	AUGUSTUS	CDS	9906412	9906541	1	+	1	ID=K3A94_CDS-g11335.t2;Name=K3A94_CDS-g11335.t2;Parent=K3A94_transcript-g11335.t2
scaffold_1001	AUGUSTUS	intron	9906542	9906594	1	+	.	ID=K3A94_intron-g11335.t1;Name=K3A94_intron-g11335.t1;Parent=K3A94_transcript-g11335.t1
scaffold_1001	AUGUSTUS	intron	9906542	9906594	1	+	.	ID=K3A94_intron-g11335.t2;Name=K3A94_intron-g11335.t2;Parent=K3A94_transcript-g11335.t2
scaffold_1001	AUGUSTUS	exon	9906595	9906902	.	+	.	ID=K3A94_exon-g11335.t1;Name=K3A94_exon-g11335.t1;Parent=K3A94_transcript-g11335.t1
scaffold_1001	AUGUSTUS	exon	9906595	9906902	.	+	.	ID=K3A94_exon-g11335.t2;Name=K3A94_exon-g11335.t2;Parent=K3A94_transcript-g11335.t2
scaffold_1001	AUGUSTUS	CDS	9906595	9906902	1	+	0	ID=K3A94_CDS-g11335.t1;Name=K3A94_CDS-g11335.t1;Parent=K3A94_transcript-g11335.t1
scaffold_1001	AUGUSTUS	CDS	9906595	9906902	1	+	0	ID=K3A94_CDS-g11335.t2;Name=K3A94_CDS-g11335.t2;Parent=K3A94_transcript-g11335.t2
scaffold_1001	AUGUSTUS	intron	9906903	9906963	1	+	.	ID=K3A94_intron-g11335.t1;Name=K3A94_intron-g11335.t1;Parent=K3A94_transcript-g11335.t1
scaffold_1001	AUGUSTUS	intron	9906903	9906963	1	+	.	ID=K3A94_intron-g11335.t2;Name=K3A94_intron-g11335.t2;Parent=K3A94_transcript-g11335.t2
scaffold_1001	AUGUSTUS	exon	9906964	9907162	.	+	.	ID=K3A94_exon-g11335.t1;Name=K3A94_exon-g11335.t1;Parent=K3A94_transcript-g11335.t1
scaffold_1001	AUGUSTUS	exon	9906964	9907162	.	+	.	ID=K3A94_exon-g11335.t2;Name=K3A94_exon-g11335.t2;Parent=K3A94_transcript-g11335.t2
scaffold_1001	AUGUSTUS	CDS	9906964	9907162	1	+	1	ID=K3A94_CDS-g11335.t1;Name=K3A94_CDS-g11335.t1;Parent=K3A94_transcript-g11335.t1
scaffold_1001	AUGUSTUS	CDS	9906964	9907162	1	+	1	ID=K3A94_CDS-g11335.t2;Name=K3A94_CDS-g11335.t2;Parent=K3A94_transcript-g11335.t2
scaffold_1001	AUGUSTUS	intron	9907163	9907217	1	+	.	ID=K3A94_intron-g11335.t1;Name=K3A94_intron-g11335.t1;Parent=K3A94_transcript-g11335.t1
scaffold_1001	AUGUSTUS	intron	9907163	9907217	1	+	.	ID=K3A94_intron-g11335.t2;Name=K3A94_intron-g11335.t2;Parent=K3A94_transcript-g11335.t2
scaffold_1001	AUGUSTUS	exon	9907218	9907376	.	+	.	ID=K3A94_exon-g11335.t1;Name=K3A94_exon-g11335.t1;Parent=K3A94_transcript-g11335.t1
scaffold_1001	AUGUSTUS	exon	9907218	9907376	.	+	.	ID=K3A94_exon-g11335.t2;Name=K3A94_exon-g11335.t2;Parent=K3A94_transcript-g11335.t2
scaffold_1001	AUGUSTUS	CDS	9907218	9907376	1	+	0	ID=K3A94_CDS-g11335.t1;Name=K3A94_CDS-g11335.t1;Parent=K3A94_transcript-g11335.t1
scaffold_1001	AUGUSTUS	CDS	9907218	9907376	1	+	0	ID=K3A94_CDS-g11335.t2;Name=K3A94_CDS-g11335.t2;Parent=K3A94_transcript-g11335.t2
scaffold_1001	AUGUSTUS	stop_codon	9907374	9907376	.	+	0	ID=K3A94_stop_codon-g11335.t1;Name=K3A94_stop_codon-g11335.t1;Parent=K3A94_transcript-g11335.t1
scaffold_1001	AUGUSTUS	stop_codon	9907374	9907376	.	+	0	ID=K3A94_stop_codon-g11335.t2;Name=K3A94_stop_codon-g11335.t2;Parent=K3A94_transcript-g11335.t2
scaffold_1001	AUGUSTUS	gene	9908422	9911400	0.55	+	.	ID=K3A94_g11336;Name=K3A94_g11336
scaffold_1001	AUGUSTUS	transcript	9908422	9911400	0.55	+	.	ID=K3A94_transcript-g11336.t1;Name=K3A94_transcript-g11336.t1;Parent=K3A94_g11336
scaffold_1001	AUGUSTUS	start_codon	9908422	9908424	.	+	0	ID=K3A94_start_codon-g11336.t1;Name=K3A94_start_codon-g11336.t1;Parent=K3A94_transcript-g11336.t1
scaffold_1001	AUGUSTUS	exon	9908422	9908982	.	+	.	ID=K3A94_exon-g11336.t1;Name=K3A94_exon-g11336.t1;Parent=K3A94_transcript-g11336.t1
scaffold_1001	AUGUSTUS	CDS	9908422	9908982	0.98	+	0	ID=K3A94_CDS-g11336.t1;Name=K3A94_CDS-g11336.t1;Parent=K3A94_transcript-g11336.t1
scaffold_1001	AUGUSTUS	intron	9908983	9909037	1	+	.	ID=K3A94_intron-g11336.t1;Name=K3A94_intron-g11336.t1;Parent=K3A94_transcript-g11336.t1
scaffold_1001	AUGUSTUS	exon	9909038	9909246	.	+	.	ID=K3A94_exon-g11336.t1;Name=K3A94_exon-g11336.t1;Parent=K3A94_transcript-g11336.t1
scaffold_1001	AUGUSTUS	CDS	9909038	9909246	1	+	0	ID=K3A94_CDS-g11336.t1;Name=K3A94_CDS-g11336.t1;Parent=K3A94_transcript-g11336.t1
scaffold_1001	AUGUSTUS	intron	9909247	9909311	1	+	.	ID=K3A94_intron-g11336.t1;Name=K3A94_intron-g11336.t1;Parent=K3A94_transcript-g11336.t1
scaffold_1001	AUGUSTUS	exon	9909312	9909434	.	+	.	ID=K3A94_exon-g11336.t1;Name=K3A94_exon-g11336.t1;Parent=K3A94_transcript-g11336.t1
scaffold_1001	AUGUSTUS	CDS	9909312	9909434	1	+	1	ID=K3A94_CDS-g11336.t1;Name=K3A94_CDS-g11336.t1;Parent=K3A94_transcript-g11336.t1
scaffold_1001	AUGUSTUS	intron	9909435	9909484	1	+	.	ID=K3A94_intron-g11336.t1;Name=K3A94_intron-g11336.t1;Parent=K3A94_transcript-g11336.t1
scaffold_1001	AUGUSTUS	exon	9909485	9909646	.	+	.	ID=K3A94_exon-g11336.t1;Name=K3A94_exon-g11336.t1;Parent=K3A94_transcript-g11336.t1
scaffold_1001	AUGUSTUS	CDS	9909485	9909646	1	+	1	ID=K3A94_CDS-g11336.t1;Name=K3A94_CDS-g11336.t1;Parent=K3A94_transcript-g11336.t1
scaffold_1001	AUGUSTUS	intron	9909647	9909697	1	+	.	ID=K3A94_intron-g11336.t1;Name=K3A94_intron-g11336.t1;Parent=K3A94_transcript-g11336.t1
scaffold_1001	AUGUSTUS	exon	9909698	9909936	.	+	.	ID=K3A94_exon-g11336.t1;Name=K3A94_exon-g11336.t1;Parent=K3A94_transcript-g11336.t1
scaffold_1001	AUGUSTUS	CDS	9909698	9909936	1	+	1	ID=K3A94_CDS-g11336.t1;Name=K3A94_CDS-g11336.t1;Parent=K3A94_transcript-g11336.t1
scaffold_1001	AUGUSTUS	intron	9909937	9909993	1	+	.	ID=K3A94_intron-g11336.t1;Name=K3A94_intron-g11336.t1;Parent=K3A94_transcript-g11336.t1
scaffold_1001	AUGUSTUS	exon	9909994	9910327	.	+	.	ID=K3A94_exon-g11336.t1;Name=K3A94_exon-g11336.t1;Parent=K3A94_transcript-g11336.t1
scaffold_1001	AUGUSTUS	CDS	9909994	9910327	0.81	+	2	ID=K3A94_CDS-g11336.t1;Name=K3A94_CDS-g11336.t1;Parent=K3A94_transcript-g11336.t1
scaffold_1001	AUGUSTUS	intron	9910328	9910384	1	+	.	ID=K3A94_intron-g11336.t1;Name=K3A94_intron-g11336.t1;Parent=K3A94_transcript-g11336.t1
scaffold_1001	AUGUSTUS	exon	9910385	9910583	.	+	.	ID=K3A94_exon-g11336.t1;Name=K3A94_exon-g11336.t1;Parent=K3A94_transcript-g11336.t1
scaffold_1001	AUGUSTUS	CDS	9910385	9910583	1	+	1	ID=K3A94_CDS-g11336.t1;Name=K3A94_CDS-g11336.t1;Parent=K3A94_transcript-g11336.t1
scaffold_1001	AUGUSTUS	intron	9910584	9910636	1	+	.	ID=K3A94_intron-g11336.t1;Name=K3A94_intron-g11336.t1;Parent=K3A94_transcript-g11336.t1
scaffold_1001	AUGUSTUS	exon	9910637	9910955	.	+	.	ID=K3A94_exon-g11336.t1;Name=K3A94_exon-g11336.t1;Parent=K3A94_transcript-g11336.t1
scaffold_1001	AUGUSTUS	CDS	9910637	9910955	0.69	+	0	ID=K3A94_CDS-g11336.t1;Name=K3A94_CDS-g11336.t1;Parent=K3A94_transcript-g11336.t1
scaffold_1001	AUGUSTUS	intron	9910956	9911281	0.69	+	.	ID=K3A94_intron-g11336.t1;Name=K3A94_intron-g11336.t1;Parent=K3A94_transcript-g11336.t1
scaffold_1001	AUGUSTUS	exon	9911282	9911400	.	+	.	ID=K3A94_exon-g11336.t1;Name=K3A94_exon-g11336.t1;Parent=K3A94_transcript-g11336.t1
scaffold_1001	AUGUSTUS	CDS	9911282	9911400	0.95	+	2	ID=K3A94_CDS-g11336.t1;Name=K3A94_CDS-g11336.t1;Parent=K3A94_transcript-g11336.t1
scaffold_1001	AUGUSTUS	stop_codon	9911398	9911400	.	+	0	ID=K3A94_stop_codon-g11336.t1;Name=K3A94_stop_codon-g11336.t1;Parent=K3A94_transcript-g11336.t1
scaffold_1001	AUGUSTUS	gene	9912235	9913314	1	+	.	ID=K3A94_g11337;Name=K3A94_g11337
scaffold_1001	AUGUSTUS	transcript	9912235	9913314	1	+	.	ID=K3A94_transcript-g11337.t1;Name=K3A94_transcript-g11337.t1;Parent=K3A94_g11337
scaffold_1001	AUGUSTUS	start_codon	9912235	9912237	.	+	0	ID=K3A94_start_codon-g11337.t1;Name=K3A94_start_codon-g11337.t1;Parent=K3A94_transcript-g11337.t1
scaffold_1001	AUGUSTUS	exon	9912235	9912304	.	+	.	ID=K3A94_exon-g11337.t1;Name=K3A94_exon-g11337.t1;Parent=K3A94_transcript-g11337.t1
scaffold_1001	AUGUSTUS	CDS	9912235	9912304	1	+	0	ID=K3A94_CDS-g11337.t1;Name=K3A94_CDS-g11337.t1;Parent=K3A94_transcript-g11337.t1
scaffold_1001	AUGUSTUS	intron	9912305	9912492	1	+	.	ID=K3A94_intron-g11337.t1;Name=K3A94_intron-g11337.t1;Parent=K3A94_transcript-g11337.t1
scaffold_1001	AUGUSTUS	exon	9912493	9912551	.	+	.	ID=K3A94_exon-g11337.t1;Name=K3A94_exon-g11337.t1;Parent=K3A94_transcript-g11337.t1
scaffold_1001	AUGUSTUS	CDS	9912493	9912551	1	+	2	ID=K3A94_CDS-g11337.t1;Name=K3A94_CDS-g11337.t1;Parent=K3A94_transcript-g11337.t1
scaffold_1001	AUGUSTUS	intron	9912552	9912604	1	+	.	ID=K3A94_intron-g11337.t1;Name=K3A94_intron-g11337.t1;Parent=K3A94_transcript-g11337.t1
scaffold_1001	AUGUSTUS	exon	9912605	9912764	.	+	.	ID=K3A94_exon-g11337.t1;Name=K3A94_exon-g11337.t1;Parent=K3A94_transcript-g11337.t1
scaffold_1001	AUGUSTUS	CDS	9912605	9912764	1	+	0	ID=K3A94_CDS-g11337.t1;Name=K3A94_CDS-g11337.t1;Parent=K3A94_transcript-g11337.t1
scaffold_1001	AUGUSTUS	intron	9912765	9912826	1	+	.	ID=K3A94_intron-g11337.t1;Name=K3A94_intron-g11337.t1;Parent=K3A94_transcript-g11337.t1
scaffold_1001	AUGUSTUS	exon	9912827	9913032	.	+	.	ID=K3A94_exon-g11337.t1;Name=K3A94_exon-g11337.t1;Parent=K3A94_transcript-g11337.t1
scaffold_1001	AUGUSTUS	CDS	9912827	9913032	1	+	2	ID=K3A94_CDS-g11337.t1;Name=K3A94_CDS-g11337.t1;Parent=K3A94_transcript-g11337.t1
scaffold_1001	AUGUSTUS	intron	9913033	9913094	1	+	.	ID=K3A94_intron-g11337.t1;Name=K3A94_intron-g11337.t1;Parent=K3A94_transcript-g11337.t1
scaffold_1001	AUGUSTUS	exon	9913095	9913161	.	+	.	ID=K3A94_exon-g11337.t1;Name=K3A94_exon-g11337.t1;Parent=K3A94_transcript-g11337.t1
scaffold_1001	AUGUSTUS	CDS	9913095	9913161	1	+	0	ID=K3A94_CDS-g11337.t1;Name=K3A94_CDS-g11337.t1;Parent=K3A94_transcript-g11337.t1
scaffold_1001	AUGUSTUS	intron	9913162	9913246	1	+	.	ID=K3A94_intron-g11337.t1;Name=K3A94_intron-g11337.t1;Parent=K3A94_transcript-g11337.t1
scaffold_1001	AUGUSTUS	exon	9913247	9913314	.	+	.	ID=K3A94_exon-g11337.t1;Name=K3A94_exon-g11337.t1;Parent=K3A94_transcript-g11337.t1
scaffold_1001	AUGUSTUS	CDS	9913247	9913314	1	+	2	ID=K3A94_CDS-g11337.t1;Name=K3A94_CDS-g11337.t1;Parent=K3A94_transcript-g11337.t1
scaffold_1001	AUGUSTUS	stop_codon	9913312	9913314	.	+	0	ID=K3A94_stop_codon-g11337.t1;Name=K3A94_stop_codon-g11337.t1;Parent=K3A94_transcript-g11337.t1
scaffold_1001	AUGUSTUS	gene	9914478	9916049	0.61	-	.	ID=K3A94_g11338;Name=K3A94_g11338
scaffold_1001	AUGUSTUS	transcript	9914478	9916049	0.61	-	.	ID=K3A94_transcript-g11338.t1;Name=K3A94_transcript-g11338.t1;Parent=K3A94_g11338
scaffold_1001	AUGUSTUS	stop_codon	9914478	9914480	.	-	0	ID=K3A94_stop_codon-g11338.t1;Name=K3A94_stop_codon-g11338.t1;Parent=K3A94_transcript-g11338.t1
scaffold_1001	AUGUSTUS	exon	9914478	9914704	.	-	.	ID=K3A94_exon-g11338.t1;Name=K3A94_exon-g11338.t1;Parent=K3A94_transcript-g11338.t1
scaffold_1001	AUGUSTUS	CDS	9914478	9914704	1	-	2	ID=K3A94_CDS-g11338.t1;Name=K3A94_CDS-g11338.t1;Parent=K3A94_transcript-g11338.t1
scaffold_1001	AUGUSTUS	intron	9914705	9915177	1	-	.	ID=K3A94_intron-g11338.t1;Name=K3A94_intron-g11338.t1;Parent=K3A94_transcript-g11338.t1
scaffold_1001	AUGUSTUS	exon	9915178	9915861	.	-	.	ID=K3A94_exon-g11338.t1;Name=K3A94_exon-g11338.t1;Parent=K3A94_transcript-g11338.t1
scaffold_1001	AUGUSTUS	CDS	9915178	9915861	1	-	2	ID=K3A94_CDS-g11338.t1;Name=K3A94_CDS-g11338.t1;Parent=K3A94_transcript-g11338.t1
scaffold_1001	AUGUSTUS	intron	9915862	9915922	1	-	.	ID=K3A94_intron-g11338.t1;Name=K3A94_intron-g11338.t1;Parent=K3A94_transcript-g11338.t1
scaffold_1001	AUGUSTUS	exon	9915923	9916049	.	-	.	ID=K3A94_exon-g11338.t1;Name=K3A94_exon-g11338.t1;Parent=K3A94_transcript-g11338.t1
scaffold_1001	AUGUSTUS	CDS	9915923	9916049	0.61	-	0	ID=K3A94_CDS-g11338.t1;Name=K3A94_CDS-g11338.t1;Parent=K3A94_transcript-g11338.t1
scaffold_1001	AUGUSTUS	start_codon	9916047	9916049	.	-	0	ID=K3A94_start_codon-g11338.t1;Name=K3A94_start_codon-g11338.t1;Parent=K3A94_transcript-g11338.t1
scaffold_1001	AUGUSTUS	gene	9921594	9921923	0.31	-	.	ID=K3A94_g11339;Name=K3A94_g11339
scaffold_1001	AUGUSTUS	transcript	9921594	9921923	0.31	-	.	ID=K3A94_transcript-g11339.t1;Name=K3A94_transcript-g11339.t1;Parent=K3A94_g11339
scaffold_1001	AUGUSTUS	stop_codon	9921594	9921596	.	-	0	ID=K3A94_stop_codon-g11339.t1;Name=K3A94_stop_codon-g11339.t1;Parent=K3A94_transcript-g11339.t1
scaffold_1001	AUGUSTUS	exon	9921594	9921695	.	-	.	ID=K3A94_exon-g11339.t1;Name=K3A94_exon-g11339.t1;Parent=K3A94_transcript-g11339.t1
scaffold_1001	AUGUSTUS	CDS	9921594	9921695	0.49	-	0	ID=K3A94_CDS-g11339.t1;Name=K3A94_CDS-g11339.t1;Parent=K3A94_transcript-g11339.t1
scaffold_1001	AUGUSTUS	intron	9921696	9921761	0.64	-	.	ID=K3A94_intron-g11339.t1;Name=K3A94_intron-g11339.t1;Parent=K3A94_transcript-g11339.t1
scaffold_1001	AUGUSTUS	exon	9921762	9921923	.	-	.	ID=K3A94_exon-g11339.t1;Name=K3A94_exon-g11339.t1;Parent=K3A94_transcript-g11339.t1
scaffold_1001	AUGUSTUS	CDS	9921762	9921923	0.6	-	0	ID=K3A94_CDS-g11339.t1;Name=K3A94_CDS-g11339.t1;Parent=K3A94_transcript-g11339.t1
scaffold_1001	AUGUSTUS	start_codon	9921921	9921923	.	-	0	ID=K3A94_start_codon-g11339.t1;Name=K3A94_start_codon-g11339.t1;Parent=K3A94_transcript-g11339.t1
scaffold_1001	AUGUSTUS	gene	9941515	9942652	0.53	-	.	ID=K3A94_g11340;Name=K3A94_g11340
scaffold_1001	AUGUSTUS	transcript	9941515	9942652	0.53	-	.	ID=K3A94_transcript-g11340.t1;Name=K3A94_transcript-g11340.t1;Parent=K3A94_g11340
scaffold_1001	AUGUSTUS	stop_codon	9941515	9941517	.	-	0	ID=K3A94_stop_codon-g11340.t1;Name=K3A94_stop_codon-g11340.t1;Parent=K3A94_transcript-g11340.t1
scaffold_1001	AUGUSTUS	exon	9941515	9941584	.	-	.	ID=K3A94_exon-g11340.t1;Name=K3A94_exon-g11340.t1;Parent=K3A94_transcript-g11340.t1
scaffold_1001	AUGUSTUS	CDS	9941515	9941584	0.92	-	1	ID=K3A94_CDS-g11340.t1;Name=K3A94_CDS-g11340.t1;Parent=K3A94_transcript-g11340.t1
scaffold_1001	AUGUSTUS	intron	9941585	9941636	0.92	-	.	ID=K3A94_intron-g11340.t1;Name=K3A94_intron-g11340.t1;Parent=K3A94_transcript-g11340.t1
scaffold_1001	AUGUSTUS	exon	9941637	9941968	.	-	.	ID=K3A94_exon-g11340.t1;Name=K3A94_exon-g11340.t1;Parent=K3A94_transcript-g11340.t1
scaffold_1001	AUGUSTUS	CDS	9941637	9941968	0.61	-	0	ID=K3A94_CDS-g11340.t1;Name=K3A94_CDS-g11340.t1;Parent=K3A94_transcript-g11340.t1
scaffold_1001	AUGUSTUS	intron	9941969	9942066	0.62	-	.	ID=K3A94_intron-g11340.t1;Name=K3A94_intron-g11340.t1;Parent=K3A94_transcript-g11340.t1
scaffold_1001	AUGUSTUS	exon	9942067	9942161	.	-	.	ID=K3A94_exon-g11340.t1;Name=K3A94_exon-g11340.t1;Parent=K3A94_transcript-g11340.t1
scaffold_1001	AUGUSTUS	CDS	9942067	9942161	0.85	-	2	ID=K3A94_CDS-g11340.t1;Name=K3A94_CDS-g11340.t1;Parent=K3A94_transcript-g11340.t1
scaffold_1001	AUGUSTUS	intron	9942162	9942325	0.85	-	.	ID=K3A94_intron-g11340.t1;Name=K3A94_intron-g11340.t1;Parent=K3A94_transcript-g11340.t1
scaffold_1001	AUGUSTUS	exon	9942326	9942420	.	-	.	ID=K3A94_exon-g11340.t1;Name=K3A94_exon-g11340.t1;Parent=K3A94_transcript-g11340.t1
scaffold_1001	AUGUSTUS	CDS	9942326	9942420	0.86	-	1	ID=K3A94_CDS-g11340.t1;Name=K3A94_CDS-g11340.t1;Parent=K3A94_transcript-g11340.t1
scaffold_1001	AUGUSTUS	intron	9942421	9942479	0.79	-	.	ID=K3A94_intron-g11340.t1;Name=K3A94_intron-g11340.t1;Parent=K3A94_transcript-g11340.t1
scaffold_1001	AUGUSTUS	exon	9942480	9942521	.	-	.	ID=K3A94_exon-g11340.t1;Name=K3A94_exon-g11340.t1;Parent=K3A94_transcript-g11340.t1
scaffold_1001	AUGUSTUS	CDS	9942480	9942521	0.79	-	1	ID=K3A94_CDS-g11340.t1;Name=K3A94_CDS-g11340.t1;Parent=K3A94_transcript-g11340.t1
scaffold_1001	AUGUSTUS	intron	9942522	9942578	1	-	.	ID=K3A94_intron-g11340.t1;Name=K3A94_intron-g11340.t1;Parent=K3A94_transcript-g11340.t1
scaffold_1001	AUGUSTUS	exon	9942579	9942652	.	-	.	ID=K3A94_exon-g11340.t1;Name=K3A94_exon-g11340.t1;Parent=K3A94_transcript-g11340.t1
scaffold_1001	AUGUSTUS	CDS	9942579	9942652	1	-	0	ID=K3A94_CDS-g11340.t1;Name=K3A94_CDS-g11340.t1;Parent=K3A94_transcript-g11340.t1
scaffold_1001	AUGUSTUS	start_codon	9942650	9942652	.	-	0	ID=K3A94_start_codon-g11340.t1;Name=K3A94_start_codon-g11340.t1;Parent=K3A94_transcript-g11340.t1
scaffold_1001	AUGUSTUS	gene	9945498	9971591	3.76	+	.	ID=K3A94_g11341;Name=K3A94_g11341
scaffold_1001	AUGUSTUS	transcript	9945498	9971591	0.45	+	.	ID=K3A94_transcript-g11341.t5;Name=K3A94_transcript-g11341.t5;Parent=K3A94_g11341
scaffold_1001	AUGUSTUS	transcript	9945498	9971591	0.58	+	.	ID=K3A94_transcript-g11341.t4;Name=K3A94_transcript-g11341.t4;Parent=K3A94_g11341
scaffold_1001	AUGUSTUS	transcript	9945498	9971591	0.91	+	.	ID=K3A94_transcript-g11341.t2;Name=K3A94_transcript-g11341.t2;Parent=K3A94_g11341
scaffold_1001	AUGUSTUS	transcript	9945498	9971591	0.92	+	.	ID=K3A94_transcript-g11341.t3;Name=K3A94_transcript-g11341.t3;Parent=K3A94_g11341
scaffold_1001	AUGUSTUS	transcript	9945498	9971591	0.9	+	.	ID=K3A94_transcript-g11341.t1;Name=K3A94_transcript-g11341.t1;Parent=K3A94_g11341
scaffold_1001	AUGUSTUS	start_codon	9945498	9945500	.	+	0	ID=K3A94_start_codon-g11341.t3;Name=K3A94_start_codon-g11341.t3;Parent=K3A94_transcript-g11341.t3
scaffold_1001	AUGUSTUS	start_codon	9945498	9945500	.	+	0	ID=K3A94_start_codon-g11341.t1;Name=K3A94_start_codon-g11341.t1;Parent=K3A94_transcript-g11341.t1
scaffold_1001	AUGUSTUS	start_codon	9945498	9945500	.	+	0	ID=K3A94_start_codon-g11341.t2;Name=K3A94_start_codon-g11341.t2;Parent=K3A94_transcript-g11341.t2
scaffold_1001	AUGUSTUS	start_codon	9945498	9945500	.	+	0	ID=K3A94_start_codon-g11341.t4;Name=K3A94_start_codon-g11341.t4;Parent=K3A94_transcript-g11341.t4
scaffold_1001	AUGUSTUS	start_codon	9945498	9945500	.	+	0	ID=K3A94_start_codon-g11341.t5;Name=K3A94_start_codon-g11341.t5;Parent=K3A94_transcript-g11341.t5
scaffold_1001	AUGUSTUS	exon	9945498	9945564	.	+	.	ID=K3A94_exon-g11341.t3;Name=K3A94_exon-g11341.t3;Parent=K3A94_transcript-g11341.t3
scaffold_1001	AUGUSTUS	exon	9945498	9945564	.	+	.	ID=K3A94_exon-g11341.t1;Name=K3A94_exon-g11341.t1;Parent=K3A94_transcript-g11341.t1
scaffold_1001	AUGUSTUS	exon	9945498	9945564	.	+	.	ID=K3A94_exon-g11341.t2;Name=K3A94_exon-g11341.t2;Parent=K3A94_transcript-g11341.t2
scaffold_1001	AUGUSTUS	exon	9945498	9945564	.	+	.	ID=K3A94_exon-g11341.t4;Name=K3A94_exon-g11341.t4;Parent=K3A94_transcript-g11341.t4
scaffold_1001	AUGUSTUS	exon	9945498	9945564	.	+	.	ID=K3A94_exon-g11341.t5;Name=K3A94_exon-g11341.t5;Parent=K3A94_transcript-g11341.t5
scaffold_1001	AUGUSTUS	CDS	9945498	9945564	0.94	+	0	ID=K3A94_CDS-g11341.t3;Name=K3A94_CDS-g11341.t3;Parent=K3A94_transcript-g11341.t3
scaffold_1001	AUGUSTUS	CDS	9945498	9945564	0.95	+	0	ID=K3A94_CDS-g11341.t1;Name=K3A94_CDS-g11341.t1;Parent=K3A94_transcript-g11341.t1
scaffold_1001	AUGUSTUS	CDS	9945498	9945564	0.93	+	0	ID=K3A94_CDS-g11341.t2;Name=K3A94_CDS-g11341.t2;Parent=K3A94_transcript-g11341.t2
scaffold_1001	AUGUSTUS	CDS	9945498	9945564	0.96	+	0	ID=K3A94_CDS-g11341.t4;Name=K3A94_CDS-g11341.t4;Parent=K3A94_transcript-g11341.t4
scaffold_1001	AUGUSTUS	CDS	9945498	9945564	0.91	+	0	ID=K3A94_CDS-g11341.t5;Name=K3A94_CDS-g11341.t5;Parent=K3A94_transcript-g11341.t5
scaffold_1001	AUGUSTUS	intron	9945565	9951415	1	+	.	ID=K3A94_intron-g11341.t3;Name=K3A94_intron-g11341.t3;Parent=K3A94_transcript-g11341.t3
scaffold_1001	AUGUSTUS	intron	9945565	9951415	1	+	.	ID=K3A94_intron-g11341.t1;Name=K3A94_intron-g11341.t1;Parent=K3A94_transcript-g11341.t1
scaffold_1001	AUGUSTUS	intron	9945565	9951415	1	+	.	ID=K3A94_intron-g11341.t2;Name=K3A94_intron-g11341.t2;Parent=K3A94_transcript-g11341.t2
scaffold_1001	AUGUSTUS	intron	9945565	9951415	1	+	.	ID=K3A94_intron-g11341.t4;Name=K3A94_intron-g11341.t4;Parent=K3A94_transcript-g11341.t4
scaffold_1001	AUGUSTUS	intron	9945565	9951415	1	+	.	ID=K3A94_intron-g11341.t5;Name=K3A94_intron-g11341.t5;Parent=K3A94_transcript-g11341.t5
scaffold_1001	AUGUSTUS	exon	9951416	9951555	.	+	.	ID=K3A94_exon-g11341.t3;Name=K3A94_exon-g11341.t3;Parent=K3A94_transcript-g11341.t3
scaffold_1001	AUGUSTUS	exon	9951416	9951555	.	+	.	ID=K3A94_exon-g11341.t1;Name=K3A94_exon-g11341.t1;Parent=K3A94_transcript-g11341.t1
scaffold_1001	AUGUSTUS	exon	9951416	9951555	.	+	.	ID=K3A94_exon-g11341.t2;Name=K3A94_exon-g11341.t2;Parent=K3A94_transcript-g11341.t2
scaffold_1001	AUGUSTUS	exon	9951416	9951555	.	+	.	ID=K3A94_exon-g11341.t4;Name=K3A94_exon-g11341.t4;Parent=K3A94_transcript-g11341.t4
scaffold_1001	AUGUSTUS	exon	9951416	9951555	.	+	.	ID=K3A94_exon-g11341.t5;Name=K3A94_exon-g11341.t5;Parent=K3A94_transcript-g11341.t5
scaffold_1001	AUGUSTUS	CDS	9951416	9951555	1	+	2	ID=K3A94_CDS-g11341.t3;Name=K3A94_CDS-g11341.t3;Parent=K3A94_transcript-g11341.t3
scaffold_1001	AUGUSTUS	CDS	9951416	9951555	1	+	2	ID=K3A94_CDS-g11341.t1;Name=K3A94_CDS-g11341.t1;Parent=K3A94_transcript-g11341.t1
scaffold_1001	AUGUSTUS	CDS	9951416	9951555	1	+	2	ID=K3A94_CDS-g11341.t2;Name=K3A94_CDS-g11341.t2;Parent=K3A94_transcript-g11341.t2
scaffold_1001	AUGUSTUS	CDS	9951416	9951555	1	+	2	ID=K3A94_CDS-g11341.t4;Name=K3A94_CDS-g11341.t4;Parent=K3A94_transcript-g11341.t4
scaffold_1001	AUGUSTUS	CDS	9951416	9951555	1	+	2	ID=K3A94_CDS-g11341.t5;Name=K3A94_CDS-g11341.t5;Parent=K3A94_transcript-g11341.t5
scaffold_1001	AUGUSTUS	intron	9951556	9954028	0.99	+	.	ID=K3A94_intron-g11341.t3;Name=K3A94_intron-g11341.t3;Parent=K3A94_transcript-g11341.t3
scaffold_1001	AUGUSTUS	intron	9951556	9954028	1	+	.	ID=K3A94_intron-g11341.t1;Name=K3A94_intron-g11341.t1;Parent=K3A94_transcript-g11341.t1
scaffold_1001	AUGUSTUS	intron	9951556	9954407	1	+	.	ID=K3A94_intron-g11341.t2;Name=K3A94_intron-g11341.t2;Parent=K3A94_transcript-g11341.t2
scaffold_1001	AUGUSTUS	intron	9951556	9954028	1	+	.	ID=K3A94_intron-g11341.t4;Name=K3A94_intron-g11341.t4;Parent=K3A94_transcript-g11341.t4
scaffold_1001	AUGUSTUS	intron	9951556	9954028	0.99	+	.	ID=K3A94_intron-g11341.t5;Name=K3A94_intron-g11341.t5;Parent=K3A94_transcript-g11341.t5
scaffold_1001	AUGUSTUS	exon	9954029	9954073	.	+	.	ID=K3A94_exon-g11341.t3;Name=K3A94_exon-g11341.t3;Parent=K3A94_transcript-g11341.t3
scaffold_1001	AUGUSTUS	exon	9954029	9954073	.	+	.	ID=K3A94_exon-g11341.t1;Name=K3A94_exon-g11341.t1;Parent=K3A94_transcript-g11341.t1
scaffold_1001	AUGUSTUS	exon	9954029	9954073	.	+	.	ID=K3A94_exon-g11341.t4;Name=K3A94_exon-g11341.t4;Parent=K3A94_transcript-g11341.t4
scaffold_1001	AUGUSTUS	exon	9954029	9954073	.	+	.	ID=K3A94_exon-g11341.t5;Name=K3A94_exon-g11341.t5;Parent=K3A94_transcript-g11341.t5
scaffold_1001	AUGUSTUS	CDS	9954029	9954073	0.99	+	0	ID=K3A94_CDS-g11341.t3;Name=K3A94_CDS-g11341.t3;Parent=K3A94_transcript-g11341.t3
scaffold_1001	AUGUSTUS	CDS	9954029	9954073	1	+	0	ID=K3A94_CDS-g11341.t1;Name=K3A94_CDS-g11341.t1;Parent=K3A94_transcript-g11341.t1
scaffold_1001	AUGUSTUS	CDS	9954029	9954073	1	+	0	ID=K3A94_CDS-g11341.t4;Name=K3A94_CDS-g11341.t4;Parent=K3A94_transcript-g11341.t4
scaffold_1001	AUGUSTUS	CDS	9954029	9954073	0.99	+	0	ID=K3A94_CDS-g11341.t5;Name=K3A94_CDS-g11341.t5;Parent=K3A94_transcript-g11341.t5
scaffold_1001	AUGUSTUS	intron	9954074	9954407	0.99	+	.	ID=K3A94_intron-g11341.t3;Name=K3A94_intron-g11341.t3;Parent=K3A94_transcript-g11341.t3
scaffold_1001	AUGUSTUS	intron	9954074	9957614	1	+	.	ID=K3A94_intron-g11341.t1;Name=K3A94_intron-g11341.t1;Parent=K3A94_transcript-g11341.t1
scaffold_1001	AUGUSTUS	intron	9954074	9954407	0.6	+	.	ID=K3A94_intron-g11341.t4;Name=K3A94_intron-g11341.t4;Parent=K3A94_transcript-g11341.t4
scaffold_1001	AUGUSTUS	intron	9954074	9954407	0.61	+	.	ID=K3A94_intron-g11341.t5;Name=K3A94_intron-g11341.t5;Parent=K3A94_transcript-g11341.t5
scaffold_1001	AUGUSTUS	exon	9954408	9954452	.	+	.	ID=K3A94_exon-g11341.t3;Name=K3A94_exon-g11341.t3;Parent=K3A94_transcript-g11341.t3
scaffold_1001	AUGUSTUS	exon	9954408	9954452	.	+	.	ID=K3A94_exon-g11341.t2;Name=K3A94_exon-g11341.t2;Parent=K3A94_transcript-g11341.t2
scaffold_1001	AUGUSTUS	exon	9954408	9954452	.	+	.	ID=K3A94_exon-g11341.t4;Name=K3A94_exon-g11341.t4;Parent=K3A94_transcript-g11341.t4
scaffold_1001	AUGUSTUS	exon	9954408	9954452	.	+	.	ID=K3A94_exon-g11341.t5;Name=K3A94_exon-g11341.t5;Parent=K3A94_transcript-g11341.t5
scaffold_1001	AUGUSTUS	CDS	9954408	9954452	1	+	0	ID=K3A94_CDS-g11341.t3;Name=K3A94_CDS-g11341.t3;Parent=K3A94_transcript-g11341.t3
scaffold_1001	AUGUSTUS	CDS	9954408	9954452	1	+	0	ID=K3A94_CDS-g11341.t2;Name=K3A94_CDS-g11341.t2;Parent=K3A94_transcript-g11341.t2
scaffold_1001	AUGUSTUS	CDS	9954408	9954452	0.6	+	0	ID=K3A94_CDS-g11341.t4;Name=K3A94_CDS-g11341.t4;Parent=K3A94_transcript-g11341.t4
scaffold_1001	AUGUSTUS	CDS	9954408	9954452	0.62	+	0	ID=K3A94_CDS-g11341.t5;Name=K3A94_CDS-g11341.t5;Parent=K3A94_transcript-g11341.t5
scaffold_1001	AUGUSTUS	intron	9954453	9957614	1	+	.	ID=K3A94_intron-g11341.t3;Name=K3A94_intron-g11341.t3;Parent=K3A94_transcript-g11341.t3
scaffold_1001	AUGUSTUS	intron	9954453	9957614	1	+	.	ID=K3A94_intron-g11341.t2;Name=K3A94_intron-g11341.t2;Parent=K3A94_transcript-g11341.t2
scaffold_1001	AUGUSTUS	intron	9954453	9957614	0.6	+	.	ID=K3A94_intron-g11341.t4;Name=K3A94_intron-g11341.t4;Parent=K3A94_transcript-g11341.t4
scaffold_1001	AUGUSTUS	intron	9954453	9957614	0.62	+	.	ID=K3A94_intron-g11341.t5;Name=K3A94_intron-g11341.t5;Parent=K3A94_transcript-g11341.t5
scaffold_1001	AUGUSTUS	exon	9957615	9957724	.	+	.	ID=K3A94_exon-g11341.t3;Name=K3A94_exon-g11341.t3;Parent=K3A94_transcript-g11341.t3
scaffold_1001	AUGUSTUS	exon	9957615	9957724	.	+	.	ID=K3A94_exon-g11341.t1;Name=K3A94_exon-g11341.t1;Parent=K3A94_transcript-g11341.t1
scaffold_1001	AUGUSTUS	exon	9957615	9957724	.	+	.	ID=K3A94_exon-g11341.t2;Name=K3A94_exon-g11341.t2;Parent=K3A94_transcript-g11341.t2
scaffold_1001	AUGUSTUS	exon	9957615	9957724	.	+	.	ID=K3A94_exon-g11341.t4;Name=K3A94_exon-g11341.t4;Parent=K3A94_transcript-g11341.t4
scaffold_1001	AUGUSTUS	exon	9957615	9957724	.	+	.	ID=K3A94_exon-g11341.t5;Name=K3A94_exon-g11341.t5;Parent=K3A94_transcript-g11341.t5
scaffold_1001	AUGUSTUS	CDS	9957615	9957724	1	+	0	ID=K3A94_CDS-g11341.t3;Name=K3A94_CDS-g11341.t3;Parent=K3A94_transcript-g11341.t3
scaffold_1001	AUGUSTUS	CDS	9957615	9957724	1	+	0	ID=K3A94_CDS-g11341.t1;Name=K3A94_CDS-g11341.t1;Parent=K3A94_transcript-g11341.t1
scaffold_1001	AUGUSTUS	CDS	9957615	9957724	1	+	0	ID=K3A94_CDS-g11341.t2;Name=K3A94_CDS-g11341.t2;Parent=K3A94_transcript-g11341.t2
scaffold_1001	AUGUSTUS	CDS	9957615	9957724	1	+	0	ID=K3A94_CDS-g11341.t4;Name=K3A94_CDS-g11341.t4;Parent=K3A94_transcript-g11341.t4
scaffold_1001	AUGUSTUS	CDS	9957615	9957724	1	+	0	ID=K3A94_CDS-g11341.t5;Name=K3A94_CDS-g11341.t5;Parent=K3A94_transcript-g11341.t5
scaffold_1001	AUGUSTUS	intron	9957725	9959114	1	+	.	ID=K3A94_intron-g11341.t3;Name=K3A94_intron-g11341.t3;Parent=K3A94_transcript-g11341.t3
scaffold_1001	AUGUSTUS	intron	9957725	9959114	1	+	.	ID=K3A94_intron-g11341.t1;Name=K3A94_intron-g11341.t1;Parent=K3A94_transcript-g11341.t1
scaffold_1001	AUGUSTUS	intron	9957725	9959114	1	+	.	ID=K3A94_intron-g11341.t2;Name=K3A94_intron-g11341.t2;Parent=K3A94_transcript-g11341.t2
scaffold_1001	AUGUSTUS	intron	9957725	9959114	1	+	.	ID=K3A94_intron-g11341.t4;Name=K3A94_intron-g11341.t4;Parent=K3A94_transcript-g11341.t4
scaffold_1001	AUGUSTUS	intron	9957725	9959114	1	+	.	ID=K3A94_intron-g11341.t5;Name=K3A94_intron-g11341.t5;Parent=K3A94_transcript-g11341.t5
scaffold_1001	AUGUSTUS	exon	9959115	9959295	.	+	.	ID=K3A94_exon-g11341.t3;Name=K3A94_exon-g11341.t3;Parent=K3A94_transcript-g11341.t3
scaffold_1001	AUGUSTUS	exon	9959115	9959295	.	+	.	ID=K3A94_exon-g11341.t1;Name=K3A94_exon-g11341.t1;Parent=K3A94_transcript-g11341.t1
scaffold_1001	AUGUSTUS	exon	9959115	9959295	.	+	.	ID=K3A94_exon-g11341.t2;Name=K3A94_exon-g11341.t2;Parent=K3A94_transcript-g11341.t2
scaffold_1001	AUGUSTUS	exon	9959115	9959295	.	+	.	ID=K3A94_exon-g11341.t4;Name=K3A94_exon-g11341.t4;Parent=K3A94_transcript-g11341.t4
scaffold_1001	AUGUSTUS	exon	9959115	9959295	.	+	.	ID=K3A94_exon-g11341.t5;Name=K3A94_exon-g11341.t5;Parent=K3A94_transcript-g11341.t5
scaffold_1001	AUGUSTUS	CDS	9959115	9959295	1	+	1	ID=K3A94_CDS-g11341.t3;Name=K3A94_CDS-g11341.t3;Parent=K3A94_transcript-g11341.t3
scaffold_1001	AUGUSTUS	CDS	9959115	9959295	1	+	1	ID=K3A94_CDS-g11341.t1;Name=K3A94_CDS-g11341.t1;Parent=K3A94_transcript-g11341.t1
scaffold_1001	AUGUSTUS	CDS	9959115	9959295	1	+	1	ID=K3A94_CDS-g11341.t2;Name=K3A94_CDS-g11341.t2;Parent=K3A94_transcript-g11341.t2
scaffold_1001	AUGUSTUS	CDS	9959115	9959295	1	+	1	ID=K3A94_CDS-g11341.t4;Name=K3A94_CDS-g11341.t4;Parent=K3A94_transcript-g11341.t4
scaffold_1001	AUGUSTUS	CDS	9959115	9959295	1	+	1	ID=K3A94_CDS-g11341.t5;Name=K3A94_CDS-g11341.t5;Parent=K3A94_transcript-g11341.t5
scaffold_1001	AUGUSTUS	intron	9959296	9963839	1	+	.	ID=K3A94_intron-g11341.t3;Name=K3A94_intron-g11341.t3;Parent=K3A94_transcript-g11341.t3
scaffold_1001	AUGUSTUS	intron	9959296	9963839	1	+	.	ID=K3A94_intron-g11341.t1;Name=K3A94_intron-g11341.t1;Parent=K3A94_transcript-g11341.t1
scaffold_1001	AUGUSTUS	intron	9959296	9963839	1	+	.	ID=K3A94_intron-g11341.t2;Name=K3A94_intron-g11341.t2;Parent=K3A94_transcript-g11341.t2
scaffold_1001	AUGUSTUS	intron	9959296	9963839	1	+	.	ID=K3A94_intron-g11341.t4;Name=K3A94_intron-g11341.t4;Parent=K3A94_transcript-g11341.t4
scaffold_1001	AUGUSTUS	intron	9959296	9963839	1	+	.	ID=K3A94_intron-g11341.t5;Name=K3A94_intron-g11341.t5;Parent=K3A94_transcript-g11341.t5
scaffold_1001	AUGUSTUS	exon	9963840	9963915	.	+	.	ID=K3A94_exon-g11341.t3;Name=K3A94_exon-g11341.t3;Parent=K3A94_transcript-g11341.t3
scaffold_1001	AUGUSTUS	exon	9963840	9963915	.	+	.	ID=K3A94_exon-g11341.t1;Name=K3A94_exon-g11341.t1;Parent=K3A94_transcript-g11341.t1
scaffold_1001	AUGUSTUS	exon	9963840	9963915	.	+	.	ID=K3A94_exon-g11341.t2;Name=K3A94_exon-g11341.t2;Parent=K3A94_transcript-g11341.t2
scaffold_1001	AUGUSTUS	exon	9963840	9963915	.	+	.	ID=K3A94_exon-g11341.t4;Name=K3A94_exon-g11341.t4;Parent=K3A94_transcript-g11341.t4
scaffold_1001	AUGUSTUS	exon	9963840	9963915	.	+	.	ID=K3A94_exon-g11341.t5;Name=K3A94_exon-g11341.t5;Parent=K3A94_transcript-g11341.t5
scaffold_1001	AUGUSTUS	CDS	9963840	9963915	1	+	0	ID=K3A94_CDS-g11341.t3;Name=K3A94_CDS-g11341.t3;Parent=K3A94_transcript-g11341.t3
scaffold_1001	AUGUSTUS	CDS	9963840	9963915	1	+	0	ID=K3A94_CDS-g11341.t1;Name=K3A94_CDS-g11341.t1;Parent=K3A94_transcript-g11341.t1
scaffold_1001	AUGUSTUS	CDS	9963840	9963915	1	+	0	ID=K3A94_CDS-g11341.t2;Name=K3A94_CDS-g11341.t2;Parent=K3A94_transcript-g11341.t2
scaffold_1001	AUGUSTUS	CDS	9963840	9963915	1	+	0	ID=K3A94_CDS-g11341.t4;Name=K3A94_CDS-g11341.t4;Parent=K3A94_transcript-g11341.t4
scaffold_1001	AUGUSTUS	CDS	9963840	9963915	1	+	0	ID=K3A94_CDS-g11341.t5;Name=K3A94_CDS-g11341.t5;Parent=K3A94_transcript-g11341.t5
scaffold_1001	AUGUSTUS	intron	9963916	9964484	1	+	.	ID=K3A94_intron-g11341.t3;Name=K3A94_intron-g11341.t3;Parent=K3A94_transcript-g11341.t3
scaffold_1001	AUGUSTUS	intron	9963916	9964484	1	+	.	ID=K3A94_intron-g11341.t1;Name=K3A94_intron-g11341.t1;Parent=K3A94_transcript-g11341.t1
scaffold_1001	AUGUSTUS	intron	9963916	9964484	1	+	.	ID=K3A94_intron-g11341.t2;Name=K3A94_intron-g11341.t2;Parent=K3A94_transcript-g11341.t2
scaffold_1001	AUGUSTUS	intron	9963916	9964484	1	+	.	ID=K3A94_intron-g11341.t4;Name=K3A94_intron-g11341.t4;Parent=K3A94_transcript-g11341.t4
scaffold_1001	AUGUSTUS	intron	9963916	9964484	1	+	.	ID=K3A94_intron-g11341.t5;Name=K3A94_intron-g11341.t5;Parent=K3A94_transcript-g11341.t5
scaffold_1001	AUGUSTUS	exon	9964485	9964679	.	+	.	ID=K3A94_exon-g11341.t3;Name=K3A94_exon-g11341.t3;Parent=K3A94_transcript-g11341.t3
scaffold_1001	AUGUSTUS	exon	9964485	9964679	.	+	.	ID=K3A94_exon-g11341.t1;Name=K3A94_exon-g11341.t1;Parent=K3A94_transcript-g11341.t1
scaffold_1001	AUGUSTUS	exon	9964485	9964679	.	+	.	ID=K3A94_exon-g11341.t2;Name=K3A94_exon-g11341.t2;Parent=K3A94_transcript-g11341.t2
scaffold_1001	AUGUSTUS	exon	9964485	9964679	.	+	.	ID=K3A94_exon-g11341.t4;Name=K3A94_exon-g11341.t4;Parent=K3A94_transcript-g11341.t4
scaffold_1001	AUGUSTUS	exon	9964485	9964679	.	+	.	ID=K3A94_exon-g11341.t5;Name=K3A94_exon-g11341.t5;Parent=K3A94_transcript-g11341.t5
scaffold_1001	AUGUSTUS	CDS	9964485	9964679	1	+	2	ID=K3A94_CDS-g11341.t3;Name=K3A94_CDS-g11341.t3;Parent=K3A94_transcript-g11341.t3
scaffold_1001	AUGUSTUS	CDS	9964485	9964679	1	+	2	ID=K3A94_CDS-g11341.t1;Name=K3A94_CDS-g11341.t1;Parent=K3A94_transcript-g11341.t1
scaffold_1001	AUGUSTUS	CDS	9964485	9964679	1	+	2	ID=K3A94_CDS-g11341.t2;Name=K3A94_CDS-g11341.t2;Parent=K3A94_transcript-g11341.t2
scaffold_1001	AUGUSTUS	CDS	9964485	9964679	1	+	2	ID=K3A94_CDS-g11341.t4;Name=K3A94_CDS-g11341.t4;Parent=K3A94_transcript-g11341.t4
scaffold_1001	AUGUSTUS	CDS	9964485	9964679	1	+	2	ID=K3A94_CDS-g11341.t5;Name=K3A94_CDS-g11341.t5;Parent=K3A94_transcript-g11341.t5
scaffold_1001	AUGUSTUS	intron	9964680	9967037	0.99	+	.	ID=K3A94_intron-g11341.t3;Name=K3A94_intron-g11341.t3;Parent=K3A94_transcript-g11341.t3
scaffold_1001	AUGUSTUS	intron	9964680	9967037	0.95	+	.	ID=K3A94_intron-g11341.t1;Name=K3A94_intron-g11341.t1;Parent=K3A94_transcript-g11341.t1
scaffold_1001	AUGUSTUS	intron	9964680	9967037	0.98	+	.	ID=K3A94_intron-g11341.t2;Name=K3A94_intron-g11341.t2;Parent=K3A94_transcript-g11341.t2
scaffold_1001	AUGUSTUS	intron	9964680	9970842	1	+	.	ID=K3A94_intron-g11341.t4;Name=K3A94_intron-g11341.t4;Parent=K3A94_transcript-g11341.t4
scaffold_1001	AUGUSTUS	intron	9964680	9965087	0.99	+	.	ID=K3A94_intron-g11341.t5;Name=K3A94_intron-g11341.t5;Parent=K3A94_transcript-g11341.t5
scaffold_1001	AUGUSTUS	exon	9965088	9965174	.	+	.	ID=K3A94_exon-g11341.t5;Name=K3A94_exon-g11341.t5;Parent=K3A94_transcript-g11341.t5
scaffold_1001	AUGUSTUS	CDS	9965088	9965174	0.81	+	2	ID=K3A94_CDS-g11341.t5;Name=K3A94_CDS-g11341.t5;Parent=K3A94_transcript-g11341.t5
scaffold_1001	AUGUSTUS	intron	9965175	9967037	0.78	+	.	ID=K3A94_intron-g11341.t5;Name=K3A94_intron-g11341.t5;Parent=K3A94_transcript-g11341.t5
scaffold_1001	AUGUSTUS	exon	9967038	9967124	.	+	.	ID=K3A94_exon-g11341.t3;Name=K3A94_exon-g11341.t3;Parent=K3A94_transcript-g11341.t3
scaffold_1001	AUGUSTUS	exon	9967038	9967124	.	+	.	ID=K3A94_exon-g11341.t1;Name=K3A94_exon-g11341.t1;Parent=K3A94_transcript-g11341.t1
scaffold_1001	AUGUSTUS	exon	9967038	9967124	.	+	.	ID=K3A94_exon-g11341.t2;Name=K3A94_exon-g11341.t2;Parent=K3A94_transcript-g11341.t2
scaffold_1001	AUGUSTUS	exon	9967038	9967124	.	+	.	ID=K3A94_exon-g11341.t5;Name=K3A94_exon-g11341.t5;Parent=K3A94_transcript-g11341.t5
scaffold_1001	AUGUSTUS	CDS	9967038	9967124	0.99	+	2	ID=K3A94_CDS-g11341.t3;Name=K3A94_CDS-g11341.t3;Parent=K3A94_transcript-g11341.t3
scaffold_1001	AUGUSTUS	CDS	9967038	9967124	0.97	+	2	ID=K3A94_CDS-g11341.t1;Name=K3A94_CDS-g11341.t1;Parent=K3A94_transcript-g11341.t1
scaffold_1001	AUGUSTUS	CDS	9967038	9967124	0.98	+	2	ID=K3A94_CDS-g11341.t2;Name=K3A94_CDS-g11341.t2;Parent=K3A94_transcript-g11341.t2
scaffold_1001	AUGUSTUS	CDS	9967038	9967124	0.79	+	2	ID=K3A94_CDS-g11341.t5;Name=K3A94_CDS-g11341.t5;Parent=K3A94_transcript-g11341.t5
scaffold_1001	AUGUSTUS	intron	9967125	9970842	0.99	+	.	ID=K3A94_intron-g11341.t3;Name=K3A94_intron-g11341.t3;Parent=K3A94_transcript-g11341.t3
scaffold_1001	AUGUSTUS	intron	9967125	9970842	0.97	+	.	ID=K3A94_intron-g11341.t1;Name=K3A94_intron-g11341.t1;Parent=K3A94_transcript-g11341.t1
scaffold_1001	AUGUSTUS	intron	9967125	9970842	0.98	+	.	ID=K3A94_intron-g11341.t2;Name=K3A94_intron-g11341.t2;Parent=K3A94_transcript-g11341.t2
scaffold_1001	AUGUSTUS	intron	9967125	9970842	0.84	+	.	ID=K3A94_intron-g11341.t5;Name=K3A94_intron-g11341.t5;Parent=K3A94_transcript-g11341.t5
scaffold_1001	AUGUSTUS	exon	9970843	9970952	.	+	.	ID=K3A94_exon-g11341.t3;Name=K3A94_exon-g11341.t3;Parent=K3A94_transcript-g11341.t3
scaffold_1001	AUGUSTUS	exon	9970843	9970952	.	+	.	ID=K3A94_exon-g11341.t1;Name=K3A94_exon-g11341.t1;Parent=K3A94_transcript-g11341.t1
scaffold_1001	AUGUSTUS	exon	9970843	9970952	.	+	.	ID=K3A94_exon-g11341.t2;Name=K3A94_exon-g11341.t2;Parent=K3A94_transcript-g11341.t2
scaffold_1001	AUGUSTUS	exon	9970843	9970952	.	+	.	ID=K3A94_exon-g11341.t4;Name=K3A94_exon-g11341.t4;Parent=K3A94_transcript-g11341.t4
scaffold_1001	AUGUSTUS	exon	9970843	9970952	.	+	.	ID=K3A94_exon-g11341.t5;Name=K3A94_exon-g11341.t5;Parent=K3A94_transcript-g11341.t5
scaffold_1001	AUGUSTUS	CDS	9970843	9970952	1	+	2	ID=K3A94_CDS-g11341.t3;Name=K3A94_CDS-g11341.t3;Parent=K3A94_transcript-g11341.t3
scaffold_1001	AUGUSTUS	CDS	9970843	9970952	1	+	2	ID=K3A94_CDS-g11341.t1;Name=K3A94_CDS-g11341.t1;Parent=K3A94_transcript-g11341.t1
scaffold_1001	AUGUSTUS	CDS	9970843	9970952	1	+	2	ID=K3A94_CDS-g11341.t2;Name=K3A94_CDS-g11341.t2;Parent=K3A94_transcript-g11341.t2
scaffold_1001	AUGUSTUS	CDS	9970843	9970952	1	+	2	ID=K3A94_CDS-g11341.t4;Name=K3A94_CDS-g11341.t4;Parent=K3A94_transcript-g11341.t4
scaffold_1001	AUGUSTUS	CDS	9970843	9970952	0.93	+	2	ID=K3A94_CDS-g11341.t5;Name=K3A94_CDS-g11341.t5;Parent=K3A94_transcript-g11341.t5
scaffold_1001	AUGUSTUS	intron	9970953	9971108	1	+	.	ID=K3A94_intron-g11341.t3;Name=K3A94_intron-g11341.t3;Parent=K3A94_transcript-g11341.t3
scaffold_1001	AUGUSTUS	intron	9970953	9971108	1	+	.	ID=K3A94_intron-g11341.t1;Name=K3A94_intron-g11341.t1;Parent=K3A94_transcript-g11341.t1
scaffold_1001	AUGUSTUS	intron	9970953	9971108	1	+	.	ID=K3A94_intron-g11341.t2;Name=K3A94_intron-g11341.t2;Parent=K3A94_transcript-g11341.t2
scaffold_1001	AUGUSTUS	intron	9970953	9971108	1	+	.	ID=K3A94_intron-g11341.t4;Name=K3A94_intron-g11341.t4;Parent=K3A94_transcript-g11341.t4
scaffold_1001	AUGUSTUS	intron	9970953	9971108	1	+	.	ID=K3A94_intron-g11341.t5;Name=K3A94_intron-g11341.t5;Parent=K3A94_transcript-g11341.t5
scaffold_1001	AUGUSTUS	exon	9971109	9971591	.	+	.	ID=K3A94_exon-g11341.t3;Name=K3A94_exon-g11341.t3;Parent=K3A94_transcript-g11341.t3
scaffold_1001	AUGUSTUS	exon	9971109	9971591	.	+	.	ID=K3A94_exon-g11341.t1;Name=K3A94_exon-g11341.t1;Parent=K3A94_transcript-g11341.t1
scaffold_1001	AUGUSTUS	exon	9971109	9971591	.	+	.	ID=K3A94_exon-g11341.t2;Name=K3A94_exon-g11341.t2;Parent=K3A94_transcript-g11341.t2
scaffold_1001	AUGUSTUS	exon	9971109	9971591	.	+	.	ID=K3A94_exon-g11341.t4;Name=K3A94_exon-g11341.t4;Parent=K3A94_transcript-g11341.t4
scaffold_1001	AUGUSTUS	exon	9971109	9971591	.	+	.	ID=K3A94_exon-g11341.t5;Name=K3A94_exon-g11341.t5;Parent=K3A94_transcript-g11341.t5
scaffold_1001	AUGUSTUS	CDS	9971109	9971591	1	+	0	ID=K3A94_CDS-g11341.t3;Name=K3A94_CDS-g11341.t3;Parent=K3A94_transcript-g11341.t3
scaffold_1001	AUGUSTUS	CDS	9971109	9971591	1	+	0	ID=K3A94_CDS-g11341.t1;Name=K3A94_CDS-g11341.t1;Parent=K3A94_transcript-g11341.t1
scaffold_1001	AUGUSTUS	CDS	9971109	9971591	1	+	0	ID=K3A94_CDS-g11341.t2;Name=K3A94_CDS-g11341.t2;Parent=K3A94_transcript-g11341.t2
scaffold_1001	AUGUSTUS	CDS	9971109	9971591	1	+	0	ID=K3A94_CDS-g11341.t4;Name=K3A94_CDS-g11341.t4;Parent=K3A94_transcript-g11341.t4
scaffold_1001	AUGUSTUS	CDS	9971109	9971591	1	+	0	ID=K3A94_CDS-g11341.t5;Name=K3A94_CDS-g11341.t5;Parent=K3A94_transcript-g11341.t5
scaffold_1001	AUGUSTUS	stop_codon	9971589	9971591	.	+	0	ID=K3A94_stop_codon-g11341.t3;Name=K3A94_stop_codon-g11341.t3;Parent=K3A94_transcript-g11341.t3
scaffold_1001	AUGUSTUS	stop_codon	9971589	9971591	.	+	0	ID=K3A94_stop_codon-g11341.t1;Name=K3A94_stop_codon-g11341.t1;Parent=K3A94_transcript-g11341.t1
scaffold_1001	AUGUSTUS	stop_codon	9971589	9971591	.	+	0	ID=K3A94_stop_codon-g11341.t2;Name=K3A94_stop_codon-g11341.t2;Parent=K3A94_transcript-g11341.t2
scaffold_1001	AUGUSTUS	stop_codon	9971589	9971591	.	+	0	ID=K3A94_stop_codon-g11341.t4;Name=K3A94_stop_codon-g11341.t4;Parent=K3A94_transcript-g11341.t4
scaffold_1001	AUGUSTUS	stop_codon	9971589	9971591	.	+	0	ID=K3A94_stop_codon-g11341.t5;Name=K3A94_stop_codon-g11341.t5;Parent=K3A94_transcript-g11341.t5
scaffold_1001	AUGUSTUS	gene	9978348	9980032	0.99	-	.	ID=K3A94_g11342;Name=K3A94_g11342
scaffold_1001	AUGUSTUS	transcript	9978348	9980032	0.99	-	.	ID=K3A94_transcript-g11342.t1;Name=K3A94_transcript-g11342.t1;Parent=K3A94_g11342
scaffold_1001	AUGUSTUS	stop_codon	9978348	9978350	.	-	0	ID=K3A94_stop_codon-g11342.t1;Name=K3A94_stop_codon-g11342.t1;Parent=K3A94_transcript-g11342.t1
scaffold_1001	AUGUSTUS	exon	9978348	9978490	.	-	.	ID=K3A94_exon-g11342.t1;Name=K3A94_exon-g11342.t1;Parent=K3A94_transcript-g11342.t1
scaffold_1001	AUGUSTUS	CDS	9978348	9978490	0.99	-	2	ID=K3A94_CDS-g11342.t1;Name=K3A94_CDS-g11342.t1;Parent=K3A94_transcript-g11342.t1
scaffold_1001	AUGUSTUS	intron	9978491	9978593	1	-	.	ID=K3A94_intron-g11342.t1;Name=K3A94_intron-g11342.t1;Parent=K3A94_transcript-g11342.t1
scaffold_1001	AUGUSTUS	exon	9978594	9978622	.	-	.	ID=K3A94_exon-g11342.t1;Name=K3A94_exon-g11342.t1;Parent=K3A94_transcript-g11342.t1
scaffold_1001	AUGUSTUS	CDS	9978594	9978622	1	-	1	ID=K3A94_CDS-g11342.t1;Name=K3A94_CDS-g11342.t1;Parent=K3A94_transcript-g11342.t1
scaffold_1001	AUGUSTUS	intron	9978623	9978713	1	-	.	ID=K3A94_intron-g11342.t1;Name=K3A94_intron-g11342.t1;Parent=K3A94_transcript-g11342.t1
scaffold_1001	AUGUSTUS	exon	9978714	9978774	.	-	.	ID=K3A94_exon-g11342.t1;Name=K3A94_exon-g11342.t1;Parent=K3A94_transcript-g11342.t1
scaffold_1001	AUGUSTUS	CDS	9978714	9978774	1	-	2	ID=K3A94_CDS-g11342.t1;Name=K3A94_CDS-g11342.t1;Parent=K3A94_transcript-g11342.t1
scaffold_1001	AUGUSTUS	intron	9978775	9979214	1	-	.	ID=K3A94_intron-g11342.t1;Name=K3A94_intron-g11342.t1;Parent=K3A94_transcript-g11342.t1
scaffold_1001	AUGUSTUS	exon	9979215	9979363	.	-	.	ID=K3A94_exon-g11342.t1;Name=K3A94_exon-g11342.t1;Parent=K3A94_transcript-g11342.t1
scaffold_1001	AUGUSTUS	CDS	9979215	9979363	1	-	1	ID=K3A94_CDS-g11342.t1;Name=K3A94_CDS-g11342.t1;Parent=K3A94_transcript-g11342.t1
scaffold_1001	AUGUSTUS	intron	9979364	9979426	1	-	.	ID=K3A94_intron-g11342.t1;Name=K3A94_intron-g11342.t1;Parent=K3A94_transcript-g11342.t1
scaffold_1001	AUGUSTUS	exon	9979427	9979593	.	-	.	ID=K3A94_exon-g11342.t1;Name=K3A94_exon-g11342.t1;Parent=K3A94_transcript-g11342.t1
scaffold_1001	AUGUSTUS	CDS	9979427	9979593	1	-	0	ID=K3A94_CDS-g11342.t1;Name=K3A94_CDS-g11342.t1;Parent=K3A94_transcript-g11342.t1
scaffold_1001	AUGUSTUS	intron	9979594	9979652	1	-	.	ID=K3A94_intron-g11342.t1;Name=K3A94_intron-g11342.t1;Parent=K3A94_transcript-g11342.t1
scaffold_1001	AUGUSTUS	exon	9979653	9979790	.	-	.	ID=K3A94_exon-g11342.t1;Name=K3A94_exon-g11342.t1;Parent=K3A94_transcript-g11342.t1
scaffold_1001	AUGUSTUS	CDS	9979653	9979790	1	-	0	ID=K3A94_CDS-g11342.t1;Name=K3A94_CDS-g11342.t1;Parent=K3A94_transcript-g11342.t1
scaffold_1001	AUGUSTUS	intron	9979791	9979924	1	-	.	ID=K3A94_intron-g11342.t1;Name=K3A94_intron-g11342.t1;Parent=K3A94_transcript-g11342.t1
scaffold_1001	AUGUSTUS	exon	9979925	9980032	.	-	.	ID=K3A94_exon-g11342.t1;Name=K3A94_exon-g11342.t1;Parent=K3A94_transcript-g11342.t1
scaffold_1001	AUGUSTUS	CDS	9979925	9980032	1	-	0	ID=K3A94_CDS-g11342.t1;Name=K3A94_CDS-g11342.t1;Parent=K3A94_transcript-g11342.t1
scaffold_1001	AUGUSTUS	start_codon	9980030	9980032	.	-	0	ID=K3A94_start_codon-g11342.t1;Name=K3A94_start_codon-g11342.t1;Parent=K3A94_transcript-g11342.t1
scaffold_1001	AUGUSTUS	gene	9980593	9985595	0.48	+	.	ID=K3A94_g11343;Name=K3A94_g11343
scaffold_1001	GeneMark.hmm	gene	9980593	9984893	.	+	.	ID=K3A94_14811_g;Name=K3A94_14811_g
scaffold_1001	AUGUSTUS	transcript	9980593	9985595	0.48	+	.	ID=K3A94_transcript-g11343.t1;Name=K3A94_transcript-g11343.t1;Parent=K3A94_g11343
scaffold_1001	GeneMark.hmm	transcript	9980593	9984893	.	+	.	ID=K3A94_transcript-14811_t;Name=K3A94_transcript-14811_t;Parent=K3A94_14811_g
scaffold_1001	AUGUSTUS	start_codon	9980593	9980595	.	+	0	ID=K3A94_start_codon-g11343.t1;Name=K3A94_start_codon-g11343.t1;Parent=K3A94_transcript-g11343.t1
scaffold_1001	GeneMark.hmm	start_codon	9980593	9980595	.	+	0	ID=K3A94_start_codon-14811_t;Name=K3A94_start_codon-14811_t;Parent=K3A94_transcript-14811_t
scaffold_1001	AUGUSTUS	exon	9980593	9980653	.	+	.	ID=K3A94_exon-g11343.t1;Name=K3A94_exon-g11343.t1;Parent=K3A94_transcript-g11343.t1
scaffold_1001	GeneMark.hmm	exon	9980593	9980653	0	+	.	ID=K3A94_exon-14811_t;Name=K3A94_exon-14811_t;Parent=K3A94_transcript-14811_t
scaffold_1001	AUGUSTUS	CDS	9980593	9980653	1	+	0	ID=K3A94_CDS-g11343.t1;Name=K3A94_CDS-g11343.t1;Parent=K3A94_transcript-g11343.t1
scaffold_1001	GeneMark.hmm	CDS	9980593	9980653	.	+	0	ID=K3A94_CDS-14811_t;Name=K3A94_CDS-14811_t;Parent=K3A94_transcript-14811_t
scaffold_1001	AUGUSTUS	intron	9980654	9981322	1	+	.	ID=K3A94_intron-g11343.t1;Name=K3A94_intron-g11343.t1;Parent=K3A94_transcript-g11343.t1
scaffold_1001	AUGUSTUS	exon	9981323	9981576	.	+	.	ID=K3A94_exon-g11343.t1;Name=K3A94_exon-g11343.t1;Parent=K3A94_transcript-g11343.t1
scaffold_1001	GeneMark.hmm	exon	9981323	9981576	0	+	.	ID=K3A94_exon-14811_t;Name=K3A94_exon-14811_t;Parent=K3A94_transcript-14811_t
scaffold_1001	AUGUSTUS	CDS	9981323	9981576	1	+	2	ID=K3A94_CDS-g11343.t1;Name=K3A94_CDS-g11343.t1;Parent=K3A94_transcript-g11343.t1
scaffold_1001	GeneMark.hmm	CDS	9981323	9981576	.	+	2	ID=K3A94_CDS-14811_t;Name=K3A94_CDS-14811_t;Parent=K3A94_transcript-14811_t
scaffold_1001	AUGUSTUS	intron	9981577	9981626	1	+	.	ID=K3A94_intron-g11343.t1;Name=K3A94_intron-g11343.t1;Parent=K3A94_transcript-g11343.t1
scaffold_1001	AUGUSTUS	exon	9981627	9981867	.	+	.	ID=K3A94_exon-g11343.t1;Name=K3A94_exon-g11343.t1;Parent=K3A94_transcript-g11343.t1
scaffold_1001	GeneMark.hmm	exon	9981627	9981867	0	+	.	ID=K3A94_exon-14811_t;Name=K3A94_exon-14811_t;Parent=K3A94_transcript-14811_t
scaffold_1001	AUGUSTUS	CDS	9981627	9981867	1	+	0	ID=K3A94_CDS-g11343.t1;Name=K3A94_CDS-g11343.t1;Parent=K3A94_transcript-g11343.t1
scaffold_1001	GeneMark.hmm	CDS	9981627	9981867	.	+	0	ID=K3A94_CDS-14811_t;Name=K3A94_CDS-14811_t;Parent=K3A94_transcript-14811_t
scaffold_1001	AUGUSTUS	intron	9981868	9981921	1	+	.	ID=K3A94_intron-g11343.t1;Name=K3A94_intron-g11343.t1;Parent=K3A94_transcript-g11343.t1
scaffold_1001	AUGUSTUS	exon	9981922	9982206	.	+	.	ID=K3A94_exon-g11343.t1;Name=K3A94_exon-g11343.t1;Parent=K3A94_transcript-g11343.t1
scaffold_1001	GeneMark.hmm	exon	9981922	9982206	0	+	.	ID=K3A94_exon-14811_t;Name=K3A94_exon-14811_t;Parent=K3A94_transcript-14811_t
scaffold_1001	AUGUSTUS	CDS	9981922	9982206	1	+	2	ID=K3A94_CDS-g11343.t1;Name=K3A94_CDS-g11343.t1;Parent=K3A94_transcript-g11343.t1
scaffold_1001	GeneMark.hmm	CDS	9981922	9982206	.	+	2	ID=K3A94_CDS-14811_t;Name=K3A94_CDS-14811_t;Parent=K3A94_transcript-14811_t
scaffold_1001	AUGUSTUS	intron	9982207	9982264	1	+	.	ID=K3A94_intron-g11343.t1;Name=K3A94_intron-g11343.t1;Parent=K3A94_transcript-g11343.t1
scaffold_1001	AUGUSTUS	exon	9982265	9982417	.	+	.	ID=K3A94_exon-g11343.t1;Name=K3A94_exon-g11343.t1;Parent=K3A94_transcript-g11343.t1
scaffold_1001	GeneMark.hmm	exon	9982265	9982417	0	+	.	ID=K3A94_exon-14811_t;Name=K3A94_exon-14811_t;Parent=K3A94_transcript-14811_t
scaffold_1001	AUGUSTUS	CDS	9982265	9982417	1	+	2	ID=K3A94_CDS-g11343.t1;Name=K3A94_CDS-g11343.t1;Parent=K3A94_transcript-g11343.t1
scaffold_1001	GeneMark.hmm	CDS	9982265	9982417	.	+	2	ID=K3A94_CDS-14811_t;Name=K3A94_CDS-14811_t;Parent=K3A94_transcript-14811_t
scaffold_1001	AUGUSTUS	intron	9982418	9982473	1	+	.	ID=K3A94_intron-g11343.t1;Name=K3A94_intron-g11343.t1;Parent=K3A94_transcript-g11343.t1
scaffold_1001	AUGUSTUS	exon	9982474	9982614	.	+	.	ID=K3A94_exon-g11343.t1;Name=K3A94_exon-g11343.t1;Parent=K3A94_transcript-g11343.t1
scaffold_1001	GeneMark.hmm	exon	9982474	9982614	0	+	.	ID=K3A94_exon-14811_t;Name=K3A94_exon-14811_t;Parent=K3A94_transcript-14811_t
scaffold_1001	AUGUSTUS	CDS	9982474	9982614	1	+	2	ID=K3A94_CDS-g11343.t1;Name=K3A94_CDS-g11343.t1;Parent=K3A94_transcript-g11343.t1
scaffold_1001	GeneMark.hmm	CDS	9982474	9982614	.	+	2	ID=K3A94_CDS-14811_t;Name=K3A94_CDS-14811_t;Parent=K3A94_transcript-14811_t
scaffold_1001	AUGUSTUS	intron	9982615	9982666	1	+	.	ID=K3A94_intron-g11343.t1;Name=K3A94_intron-g11343.t1;Parent=K3A94_transcript-g11343.t1
scaffold_1001	AUGUSTUS	exon	9982667	9982819	.	+	.	ID=K3A94_exon-g11343.t1;Name=K3A94_exon-g11343.t1;Parent=K3A94_transcript-g11343.t1
scaffold_1001	GeneMark.hmm	exon	9982667	9982819	0	+	.	ID=K3A94_exon-14811_t;Name=K3A94_exon-14811_t;Parent=K3A94_transcript-14811_t
scaffold_1001	AUGUSTUS	CDS	9982667	9982819	1	+	2	ID=K3A94_CDS-g11343.t1;Name=K3A94_CDS-g11343.t1;Parent=K3A94_transcript-g11343.t1
scaffold_1001	GeneMark.hmm	CDS	9982667	9982819	.	+	2	ID=K3A94_CDS-14811_t;Name=K3A94_CDS-14811_t;Parent=K3A94_transcript-14811_t
scaffold_1001	AUGUSTUS	intron	9982820	9982874	1	+	.	ID=K3A94_intron-g11343.t1;Name=K3A94_intron-g11343.t1;Parent=K3A94_transcript-g11343.t1
scaffold_1001	AUGUSTUS	exon	9982875	9983432	.	+	.	ID=K3A94_exon-g11343.t1;Name=K3A94_exon-g11343.t1;Parent=K3A94_transcript-g11343.t1
scaffold_1001	GeneMark.hmm	exon	9982875	9983432	0	+	.	ID=K3A94_exon-14811_t;Name=K3A94_exon-14811_t;Parent=K3A94_transcript-14811_t
scaffold_1001	AUGUSTUS	CDS	9982875	9983432	1	+	2	ID=K3A94_CDS-g11343.t1;Name=K3A94_CDS-g11343.t1;Parent=K3A94_transcript-g11343.t1
scaffold_1001	GeneMark.hmm	CDS	9982875	9983432	.	+	2	ID=K3A94_CDS-14811_t;Name=K3A94_CDS-14811_t;Parent=K3A94_transcript-14811_t
scaffold_1001	AUGUSTUS	intron	9983433	9983488	1	+	.	ID=K3A94_intron-g11343.t1;Name=K3A94_intron-g11343.t1;Parent=K3A94_transcript-g11343.t1
scaffold_1001	AUGUSTUS	exon	9983489	9983611	.	+	.	ID=K3A94_exon-g11343.t1;Name=K3A94_exon-g11343.t1;Parent=K3A94_transcript-g11343.t1
scaffold_1001	GeneMark.hmm	exon	9983489	9983611	0	+	.	ID=K3A94_exon-14811_t;Name=K3A94_exon-14811_t;Parent=K3A94_transcript-14811_t
scaffold_1001	AUGUSTUS	CDS	9983489	9983611	1	+	2	ID=K3A94_CDS-g11343.t1;Name=K3A94_CDS-g11343.t1;Parent=K3A94_transcript-g11343.t1
scaffold_1001	GeneMark.hmm	CDS	9983489	9983611	.	+	2	ID=K3A94_CDS-14811_t;Name=K3A94_CDS-14811_t;Parent=K3A94_transcript-14811_t
scaffold_1001	AUGUSTUS	intron	9983612	9983666	1	+	.	ID=K3A94_intron-g11343.t1;Name=K3A94_intron-g11343.t1;Parent=K3A94_transcript-g11343.t1
scaffold_1001	AUGUSTUS	exon	9983667	9984173	.	+	.	ID=K3A94_exon-g11343.t1;Name=K3A94_exon-g11343.t1;Parent=K3A94_transcript-g11343.t1
scaffold_1001	GeneMark.hmm	exon	9983667	9984173	0	+	.	ID=K3A94_exon-14811_t;Name=K3A94_exon-14811_t;Parent=K3A94_transcript-14811_t
scaffold_1001	AUGUSTUS	CDS	9983667	9984173	0.99	+	2	ID=K3A94_CDS-g11343.t1;Name=K3A94_CDS-g11343.t1;Parent=K3A94_transcript-g11343.t1
scaffold_1001	GeneMark.hmm	CDS	9983667	9984173	.	+	2	ID=K3A94_CDS-14811_t;Name=K3A94_CDS-14811_t;Parent=K3A94_transcript-14811_t
scaffold_1001	AUGUSTUS	intron	9984174	9984226	1	+	.	ID=K3A94_intron-g11343.t1;Name=K3A94_intron-g11343.t1;Parent=K3A94_transcript-g11343.t1
scaffold_1001	AUGUSTUS	exon	9984227	9984384	.	+	.	ID=K3A94_exon-g11343.t1;Name=K3A94_exon-g11343.t1;Parent=K3A94_transcript-g11343.t1
scaffold_1001	GeneMark.hmm	exon	9984227	9984384	0	+	.	ID=K3A94_exon-14811_t;Name=K3A94_exon-14811_t;Parent=K3A94_transcript-14811_t
scaffold_1001	AUGUSTUS	CDS	9984227	9984384	1	+	2	ID=K3A94_CDS-g11343.t1;Name=K3A94_CDS-g11343.t1;Parent=K3A94_transcript-g11343.t1
scaffold_1001	GeneMark.hmm	CDS	9984227	9984384	.	+	2	ID=K3A94_CDS-14811_t;Name=K3A94_CDS-14811_t;Parent=K3A94_transcript-14811_t
scaffold_1001	AUGUSTUS	intron	9984385	9984438	1	+	.	ID=K3A94_intron-g11343.t1;Name=K3A94_intron-g11343.t1;Parent=K3A94_transcript-g11343.t1
scaffold_1001	AUGUSTUS	exon	9984439	9984644	.	+	.	ID=K3A94_exon-g11343.t1;Name=K3A94_exon-g11343.t1;Parent=K3A94_transcript-g11343.t1
scaffold_1001	GeneMark.hmm	exon	9984439	9984644	0	+	.	ID=K3A94_exon-14811_t;Name=K3A94_exon-14811_t;Parent=K3A94_transcript-14811_t
scaffold_1001	AUGUSTUS	CDS	9984439	9984644	1	+	0	ID=K3A94_CDS-g11343.t1;Name=K3A94_CDS-g11343.t1;Parent=K3A94_transcript-g11343.t1
scaffold_1001	GeneMark.hmm	CDS	9984439	9984644	.	+	0	ID=K3A94_CDS-14811_t;Name=K3A94_CDS-14811_t;Parent=K3A94_transcript-14811_t
scaffold_1001	AUGUSTUS	intron	9984645	9984709	1	+	.	ID=K3A94_intron-g11343.t1;Name=K3A94_intron-g11343.t1;Parent=K3A94_transcript-g11343.t1
scaffold_1001	AUGUSTUS	exon	9984710	9984849	.	+	.	ID=K3A94_exon-g11343.t1;Name=K3A94_exon-g11343.t1;Parent=K3A94_transcript-g11343.t1
scaffold_1001	GeneMark.hmm	exon	9984710	9984893	0	+	.	ID=K3A94_exon-14811_t;Name=K3A94_exon-14811_t;Parent=K3A94_transcript-14811_t
scaffold_1001	AUGUSTUS	CDS	9984710	9984849	1	+	1	ID=K3A94_CDS-g11343.t1;Name=K3A94_CDS-g11343.t1;Parent=K3A94_transcript-g11343.t1
scaffold_1001	GeneMark.hmm	CDS	9984710	9984893	.	+	1	ID=K3A94_CDS-14811_t;Name=K3A94_CDS-14811_t;Parent=K3A94_transcript-14811_t
scaffold_1001	AUGUSTUS	intron	9984850	9985065	1	+	.	ID=K3A94_intron-g11343.t1;Name=K3A94_intron-g11343.t1;Parent=K3A94_transcript-g11343.t1
scaffold_1001	GeneMark.hmm	stop_codon	9984891	9984893	.	+	0	ID=K3A94_stop_codon-14811_t;Name=K3A94_stop_codon-14811_t;Parent=K3A94_transcript-14811_t
scaffold_1001	AUGUSTUS	exon	9985066	9985595	.	+	.	ID=K3A94_exon-g11343.t1;Name=K3A94_exon-g11343.t1;Parent=K3A94_transcript-g11343.t1
scaffold_1001	AUGUSTUS	CDS	9985066	9985595	0.49	+	2	ID=K3A94_CDS-g11343.t1;Name=K3A94_CDS-g11343.t1;Parent=K3A94_transcript-g11343.t1
scaffold_1001	AUGUSTUS	stop_codon	9985593	9985595	.	+	0	ID=K3A94_stop_codon-g11343.t1;Name=K3A94_stop_codon-g11343.t1;Parent=K3A94_transcript-g11343.t1
scaffold_1001	AUGUSTUS	gene	9985979	9987635	0.68	-	.	ID=K3A94_g11344;Name=K3A94_g11344
scaffold_1001	AUGUSTUS	transcript	9985979	9987635	0.68	-	.	ID=K3A94_transcript-g11344.t1;Name=K3A94_transcript-g11344.t1;Parent=K3A94_g11344
scaffold_1001	AUGUSTUS	stop_codon	9985979	9985981	.	-	0	ID=K3A94_stop_codon-g11344.t1;Name=K3A94_stop_codon-g11344.t1;Parent=K3A94_transcript-g11344.t1
scaffold_1001	AUGUSTUS	exon	9985979	9986127	.	-	.	ID=K3A94_exon-g11344.t1;Name=K3A94_exon-g11344.t1;Parent=K3A94_transcript-g11344.t1
scaffold_1001	AUGUSTUS	CDS	9985979	9986127	0.68	-	2	ID=K3A94_CDS-g11344.t1;Name=K3A94_CDS-g11344.t1;Parent=K3A94_transcript-g11344.t1
scaffold_1001	AUGUSTUS	intron	9986128	9986199	0.68	-	.	ID=K3A94_intron-g11344.t1;Name=K3A94_intron-g11344.t1;Parent=K3A94_transcript-g11344.t1
scaffold_1001	AUGUSTUS	exon	9986200	9986743	.	-	.	ID=K3A94_exon-g11344.t1;Name=K3A94_exon-g11344.t1;Parent=K3A94_transcript-g11344.t1
scaffold_1001	AUGUSTUS	CDS	9986200	9986743	0.68	-	0	ID=K3A94_CDS-g11344.t1;Name=K3A94_CDS-g11344.t1;Parent=K3A94_transcript-g11344.t1
scaffold_1001	AUGUSTUS	intron	9986744	9986795	1	-	.	ID=K3A94_intron-g11344.t1;Name=K3A94_intron-g11344.t1;Parent=K3A94_transcript-g11344.t1
scaffold_1001	AUGUSTUS	exon	9986796	9986923	.	-	.	ID=K3A94_exon-g11344.t1;Name=K3A94_exon-g11344.t1;Parent=K3A94_transcript-g11344.t1
scaffold_1001	AUGUSTUS	CDS	9986796	9986923	1	-	2	ID=K3A94_CDS-g11344.t1;Name=K3A94_CDS-g11344.t1;Parent=K3A94_transcript-g11344.t1
scaffold_1001	AUGUSTUS	intron	9986924	9986977	1	-	.	ID=K3A94_intron-g11344.t1;Name=K3A94_intron-g11344.t1;Parent=K3A94_transcript-g11344.t1
scaffold_1001	AUGUSTUS	exon	9986978	9987220	.	-	.	ID=K3A94_exon-g11344.t1;Name=K3A94_exon-g11344.t1;Parent=K3A94_transcript-g11344.t1
scaffold_1001	AUGUSTUS	CDS	9986978	9987220	1	-	2	ID=K3A94_CDS-g11344.t1;Name=K3A94_CDS-g11344.t1;Parent=K3A94_transcript-g11344.t1
scaffold_1001	AUGUSTUS	intron	9987221	9987279	1	-	.	ID=K3A94_intron-g11344.t1;Name=K3A94_intron-g11344.t1;Parent=K3A94_transcript-g11344.t1
scaffold_1001	AUGUSTUS	exon	9987280	9987496	.	-	.	ID=K3A94_exon-g11344.t1;Name=K3A94_exon-g11344.t1;Parent=K3A94_transcript-g11344.t1
scaffold_1001	AUGUSTUS	CDS	9987280	9987496	1	-	0	ID=K3A94_CDS-g11344.t1;Name=K3A94_CDS-g11344.t1;Parent=K3A94_transcript-g11344.t1
scaffold_1001	AUGUSTUS	intron	9987497	9987590	1	-	.	ID=K3A94_intron-g11344.t1;Name=K3A94_intron-g11344.t1;Parent=K3A94_transcript-g11344.t1
scaffold_1001	AUGUSTUS	exon	9987591	9987635	.	-	.	ID=K3A94_exon-g11344.t1;Name=K3A94_exon-g11344.t1;Parent=K3A94_transcript-g11344.t1
scaffold_1001	AUGUSTUS	CDS	9987591	9987635	1	-	0	ID=K3A94_CDS-g11344.t1;Name=K3A94_CDS-g11344.t1;Parent=K3A94_transcript-g11344.t1
scaffold_1001	AUGUSTUS	start_codon	9987633	9987635	.	-	0	ID=K3A94_start_codon-g11344.t1;Name=K3A94_start_codon-g11344.t1;Parent=K3A94_transcript-g11344.t1
scaffold_1001	AUGUSTUS	gene	10029854	10127654	0.98	+	.	ID=K3A94_g11345;Name=K3A94_g11345
scaffold_1001	AUGUSTUS	transcript	10029854	10127654	0.98	+	.	ID=K3A94_transcript-g11345.t1;Name=K3A94_transcript-g11345.t1;Parent=K3A94_g11345
scaffold_1001	AUGUSTUS	start_codon	10029854	10029856	.	+	0	ID=K3A94_start_codon-g11345.t1;Name=K3A94_start_codon-g11345.t1;Parent=K3A94_transcript-g11345.t1
scaffold_1001	AUGUSTUS	exon	10029854	10030008	.	+	.	ID=K3A94_exon-g11345.t1;Name=K3A94_exon-g11345.t1;Parent=K3A94_transcript-g11345.t1
scaffold_1001	AUGUSTUS	CDS	10029854	10030008	0.99	+	0	ID=K3A94_CDS-g11345.t1;Name=K3A94_CDS-g11345.t1;Parent=K3A94_transcript-g11345.t1
scaffold_1001	AUGUSTUS	intron	10030009	10125375	1	+	.	ID=K3A94_intron-g11345.t1;Name=K3A94_intron-g11345.t1;Parent=K3A94_transcript-g11345.t1
scaffold_1001	AUGUSTUS	exon	10125376	10125686	.	+	.	ID=K3A94_exon-g11345.t1;Name=K3A94_exon-g11345.t1;Parent=K3A94_transcript-g11345.t1
scaffold_1001	AUGUSTUS	CDS	10125376	10125686	1	+	1	ID=K3A94_CDS-g11345.t1;Name=K3A94_CDS-g11345.t1;Parent=K3A94_transcript-g11345.t1
scaffold_1001	AUGUSTUS	intron	10125687	10127211	1	+	.	ID=K3A94_intron-g11345.t1;Name=K3A94_intron-g11345.t1;Parent=K3A94_transcript-g11345.t1
scaffold_1001	AUGUSTUS	exon	10127212	10127466	.	+	.	ID=K3A94_exon-g11345.t1;Name=K3A94_exon-g11345.t1;Parent=K3A94_transcript-g11345.t1
scaffold_1001	AUGUSTUS	CDS	10127212	10127466	1	+	2	ID=K3A94_CDS-g11345.t1;Name=K3A94_CDS-g11345.t1;Parent=K3A94_transcript-g11345.t1
scaffold_1001	AUGUSTUS	intron	10127467	10127520	1	+	.	ID=K3A94_intron-g11345.t1;Name=K3A94_intron-g11345.t1;Parent=K3A94_transcript-g11345.t1
scaffold_1001	AUGUSTUS	exon	10127521	10127654	.	+	.	ID=K3A94_exon-g11345.t1;Name=K3A94_exon-g11345.t1;Parent=K3A94_transcript-g11345.t1
scaffold_1001	AUGUSTUS	CDS	10127521	10127654	0.99	+	2	ID=K3A94_CDS-g11345.t1;Name=K3A94_CDS-g11345.t1;Parent=K3A94_transcript-g11345.t1
scaffold_1001	AUGUSTUS	stop_codon	10127652	10127654	.	+	0	ID=K3A94_stop_codon-g11345.t1;Name=K3A94_stop_codon-g11345.t1;Parent=K3A94_transcript-g11345.t1
scaffold_1001	AUGUSTUS	gene	10129747	10131139	1	-	.	ID=K3A94_g11346;Name=K3A94_g11346
scaffold_1001	AUGUSTUS	transcript	10129747	10131139	1	-	.	ID=K3A94_transcript-g11346.t1;Name=K3A94_transcript-g11346.t1;Parent=K3A94_g11346
scaffold_1001	AUGUSTUS	stop_codon	10129747	10129749	.	-	0	ID=K3A94_stop_codon-g11346.t1;Name=K3A94_stop_codon-g11346.t1;Parent=K3A94_transcript-g11346.t1
scaffold_1001	AUGUSTUS	exon	10129747	10129921	.	-	.	ID=K3A94_exon-g11346.t1;Name=K3A94_exon-g11346.t1;Parent=K3A94_transcript-g11346.t1
scaffold_1001	AUGUSTUS	CDS	10129747	10129921	1	-	1	ID=K3A94_CDS-g11346.t1;Name=K3A94_CDS-g11346.t1;Parent=K3A94_transcript-g11346.t1
scaffold_1001	AUGUSTUS	intron	10129922	10129977	1	-	.	ID=K3A94_intron-g11346.t1;Name=K3A94_intron-g11346.t1;Parent=K3A94_transcript-g11346.t1
scaffold_1001	AUGUSTUS	exon	10129978	10130255	.	-	.	ID=K3A94_exon-g11346.t1;Name=K3A94_exon-g11346.t1;Parent=K3A94_transcript-g11346.t1
scaffold_1001	AUGUSTUS	CDS	10129978	10130255	1	-	0	ID=K3A94_CDS-g11346.t1;Name=K3A94_CDS-g11346.t1;Parent=K3A94_transcript-g11346.t1
scaffold_1001	AUGUSTUS	intron	10130256	10130308	1	-	.	ID=K3A94_intron-g11346.t1;Name=K3A94_intron-g11346.t1;Parent=K3A94_transcript-g11346.t1
scaffold_1001	AUGUSTUS	exon	10130309	10130528	.	-	.	ID=K3A94_exon-g11346.t1;Name=K3A94_exon-g11346.t1;Parent=K3A94_transcript-g11346.t1
scaffold_1001	AUGUSTUS	CDS	10130309	10130528	1	-	1	ID=K3A94_CDS-g11346.t1;Name=K3A94_CDS-g11346.t1;Parent=K3A94_transcript-g11346.t1
scaffold_1001	AUGUSTUS	intron	10130529	10130578	1	-	.	ID=K3A94_intron-g11346.t1;Name=K3A94_intron-g11346.t1;Parent=K3A94_transcript-g11346.t1
scaffold_1001	AUGUSTUS	exon	10130579	10130930	.	-	.	ID=K3A94_exon-g11346.t1;Name=K3A94_exon-g11346.t1;Parent=K3A94_transcript-g11346.t1
scaffold_1001	AUGUSTUS	CDS	10130579	10130930	1	-	2	ID=K3A94_CDS-g11346.t1;Name=K3A94_CDS-g11346.t1;Parent=K3A94_transcript-g11346.t1
scaffold_1001	AUGUSTUS	intron	10130931	10130994	1	-	.	ID=K3A94_intron-g11346.t1;Name=K3A94_intron-g11346.t1;Parent=K3A94_transcript-g11346.t1
scaffold_1001	AUGUSTUS	exon	10130995	10131139	.	-	.	ID=K3A94_exon-g11346.t1;Name=K3A94_exon-g11346.t1;Parent=K3A94_transcript-g11346.t1
scaffold_1001	AUGUSTUS	CDS	10130995	10131139	1	-	0	ID=K3A94_CDS-g11346.t1;Name=K3A94_CDS-g11346.t1;Parent=K3A94_transcript-g11346.t1
scaffold_1001	AUGUSTUS	start_codon	10131137	10131139	.	-	0	ID=K3A94_start_codon-g11346.t1;Name=K3A94_start_codon-g11346.t1;Parent=K3A94_transcript-g11346.t1
scaffold_1001	AUGUSTUS	gene	10131897	10135864	0.53	-	.	ID=K3A94_g11347;Name=K3A94_g11347
scaffold_1001	GeneMark.hmm	gene	10131897	10136170	.	-	.	ID=K3A94_14817_g;Name=K3A94_14817_g
scaffold_1001	AUGUSTUS	transcript	10131897	10135864	0.53	-	.	ID=K3A94_transcript-g11347.t1;Name=K3A94_transcript-g11347.t1;Parent=K3A94_g11347
scaffold_1001	GeneMark.hmm	transcript	10131897	10136170	.	-	.	ID=K3A94_transcript-14817_t;Name=K3A94_transcript-14817_t;Parent=K3A94_14817_g
scaffold_1001	AUGUSTUS	stop_codon	10131897	10131899	.	-	0	ID=K3A94_stop_codon-g11347.t1;Name=K3A94_stop_codon-g11347.t1;Parent=K3A94_transcript-g11347.t1
scaffold_1001	GeneMark.hmm	stop_codon	10131897	10131899	.	-	0	ID=K3A94_stop_codon-14817_t;Name=K3A94_stop_codon-14817_t;Parent=K3A94_transcript-14817_t
scaffold_1001	AUGUSTUS	exon	10131897	10132061	.	-	.	ID=K3A94_exon-g11347.t1;Name=K3A94_exon-g11347.t1;Parent=K3A94_transcript-g11347.t1
scaffold_1001	GeneMark.hmm	exon	10131897	10132061	0	-	.	ID=K3A94_exon-14817_t;Name=K3A94_exon-14817_t;Parent=K3A94_transcript-14817_t
scaffold_1001	AUGUSTUS	CDS	10131897	10132061	1	-	0	ID=K3A94_CDS-g11347.t1;Name=K3A94_CDS-g11347.t1;Parent=K3A94_transcript-g11347.t1
scaffold_1001	GeneMark.hmm	CDS	10131897	10132061	.	-	0	ID=K3A94_CDS-14817_t;Name=K3A94_CDS-14817_t;Parent=K3A94_transcript-14817_t
scaffold_1001	AUGUSTUS	intron	10132062	10132215	1	-	.	ID=K3A94_intron-g11347.t1;Name=K3A94_intron-g11347.t1;Parent=K3A94_transcript-g11347.t1
scaffold_1001	AUGUSTUS	exon	10132216	10132573	.	-	.	ID=K3A94_exon-g11347.t1;Name=K3A94_exon-g11347.t1;Parent=K3A94_transcript-g11347.t1
scaffold_1001	GeneMark.hmm	exon	10132216	10132573	0	-	.	ID=K3A94_exon-14817_t;Name=K3A94_exon-14817_t;Parent=K3A94_transcript-14817_t
scaffold_1001	AUGUSTUS	CDS	10132216	10132573	1	-	1	ID=K3A94_CDS-g11347.t1;Name=K3A94_CDS-g11347.t1;Parent=K3A94_transcript-g11347.t1
scaffold_1001	GeneMark.hmm	CDS	10132216	10132573	.	-	1	ID=K3A94_CDS-14817_t;Name=K3A94_CDS-14817_t;Parent=K3A94_transcript-14817_t
scaffold_1001	AUGUSTUS	intron	10132574	10132627	1	-	.	ID=K3A94_intron-g11347.t1;Name=K3A94_intron-g11347.t1;Parent=K3A94_transcript-g11347.t1
scaffold_1001	AUGUSTUS	exon	10132628	10132809	.	-	.	ID=K3A94_exon-g11347.t1;Name=K3A94_exon-g11347.t1;Parent=K3A94_transcript-g11347.t1
scaffold_1001	GeneMark.hmm	exon	10132628	10132809	0	-	.	ID=K3A94_exon-14817_t;Name=K3A94_exon-14817_t;Parent=K3A94_transcript-14817_t
scaffold_1001	AUGUSTUS	CDS	10132628	10132809	1	-	0	ID=K3A94_CDS-g11347.t1;Name=K3A94_CDS-g11347.t1;Parent=K3A94_transcript-g11347.t1
scaffold_1001	GeneMark.hmm	CDS	10132628	10132809	.	-	0	ID=K3A94_CDS-14817_t;Name=K3A94_CDS-14817_t;Parent=K3A94_transcript-14817_t
scaffold_1001	AUGUSTUS	intron	10132810	10132875	1	-	.	ID=K3A94_intron-g11347.t1;Name=K3A94_intron-g11347.t1;Parent=K3A94_transcript-g11347.t1
scaffold_1001	AUGUSTUS	exon	10132876	10132943	.	-	.	ID=K3A94_exon-g11347.t1;Name=K3A94_exon-g11347.t1;Parent=K3A94_transcript-g11347.t1
scaffold_1001	GeneMark.hmm	exon	10132876	10132943	0	-	.	ID=K3A94_exon-14817_t;Name=K3A94_exon-14817_t;Parent=K3A94_transcript-14817_t
scaffold_1001	AUGUSTUS	CDS	10132876	10132943	1	-	2	ID=K3A94_CDS-g11347.t1;Name=K3A94_CDS-g11347.t1;Parent=K3A94_transcript-g11347.t1
scaffold_1001	GeneMark.hmm	CDS	10132876	10132943	.	-	2	ID=K3A94_CDS-14817_t;Name=K3A94_CDS-14817_t;Parent=K3A94_transcript-14817_t
scaffold_1001	AUGUSTUS	intron	10132944	10132993	1	-	.	ID=K3A94_intron-g11347.t1;Name=K3A94_intron-g11347.t1;Parent=K3A94_transcript-g11347.t1
scaffold_1001	AUGUSTUS	exon	10132994	10133063	.	-	.	ID=K3A94_exon-g11347.t1;Name=K3A94_exon-g11347.t1;Parent=K3A94_transcript-g11347.t1
scaffold_1001	GeneMark.hmm	exon	10132994	10133063	0	-	.	ID=K3A94_exon-14817_t;Name=K3A94_exon-14817_t;Parent=K3A94_transcript-14817_t
scaffold_1001	AUGUSTUS	CDS	10132994	10133063	1	-	0	ID=K3A94_CDS-g11347.t1;Name=K3A94_CDS-g11347.t1;Parent=K3A94_transcript-g11347.t1
scaffold_1001	GeneMark.hmm	CDS	10132994	10133063	.	-	0	ID=K3A94_CDS-14817_t;Name=K3A94_CDS-14817_t;Parent=K3A94_transcript-14817_t
scaffold_1001	AUGUSTUS	intron	10133064	10133119	1	-	.	ID=K3A94_intron-g11347.t1;Name=K3A94_intron-g11347.t1;Parent=K3A94_transcript-g11347.t1
scaffold_1001	AUGUSTUS	exon	10133120	10133840	.	-	.	ID=K3A94_exon-g11347.t1;Name=K3A94_exon-g11347.t1;Parent=K3A94_transcript-g11347.t1
scaffold_1001	GeneMark.hmm	exon	10133120	10133840	0	-	.	ID=K3A94_exon-14817_t;Name=K3A94_exon-14817_t;Parent=K3A94_transcript-14817_t
scaffold_1001	AUGUSTUS	CDS	10133120	10133840	1	-	1	ID=K3A94_CDS-g11347.t1;Name=K3A94_CDS-g11347.t1;Parent=K3A94_transcript-g11347.t1
scaffold_1001	GeneMark.hmm	CDS	10133120	10133840	.	-	1	ID=K3A94_CDS-14817_t;Name=K3A94_CDS-14817_t;Parent=K3A94_transcript-14817_t
scaffold_1001	AUGUSTUS	intron	10133841	10133904	1	-	.	ID=K3A94_intron-g11347.t1;Name=K3A94_intron-g11347.t1;Parent=K3A94_transcript-g11347.t1
scaffold_1001	AUGUSTUS	exon	10133905	10134020	.	-	.	ID=K3A94_exon-g11347.t1;Name=K3A94_exon-g11347.t1;Parent=K3A94_transcript-g11347.t1
scaffold_1001	GeneMark.hmm	exon	10133905	10134020	0	-	.	ID=K3A94_exon-14817_t;Name=K3A94_exon-14817_t;Parent=K3A94_transcript-14817_t
scaffold_1001	AUGUSTUS	CDS	10133905	10134020	1	-	0	ID=K3A94_CDS-g11347.t1;Name=K3A94_CDS-g11347.t1;Parent=K3A94_transcript-g11347.t1
scaffold_1001	GeneMark.hmm	CDS	10133905	10134020	.	-	0	ID=K3A94_CDS-14817_t;Name=K3A94_CDS-14817_t;Parent=K3A94_transcript-14817_t
scaffold_1001	AUGUSTUS	intron	10134021	10134609	1	-	.	ID=K3A94_intron-g11347.t1;Name=K3A94_intron-g11347.t1;Parent=K3A94_transcript-g11347.t1
scaffold_1001	AUGUSTUS	exon	10134610	10134813	.	-	.	ID=K3A94_exon-g11347.t1;Name=K3A94_exon-g11347.t1;Parent=K3A94_transcript-g11347.t1
scaffold_1001	GeneMark.hmm	exon	10134610	10134813	0	-	.	ID=K3A94_exon-14817_t;Name=K3A94_exon-14817_t;Parent=K3A94_transcript-14817_t
scaffold_1001	AUGUSTUS	CDS	10134610	10134813	1	-	0	ID=K3A94_CDS-g11347.t1;Name=K3A94_CDS-g11347.t1;Parent=K3A94_transcript-g11347.t1
scaffold_1001	GeneMark.hmm	CDS	10134610	10134813	.	-	0	ID=K3A94_CDS-14817_t;Name=K3A94_CDS-14817_t;Parent=K3A94_transcript-14817_t
scaffold_1001	AUGUSTUS	intron	10134814	10135222	1	-	.	ID=K3A94_intron-g11347.t1;Name=K3A94_intron-g11347.t1;Parent=K3A94_transcript-g11347.t1
scaffold_1001	AUGUSTUS	exon	10135223	10135776	.	-	.	ID=K3A94_exon-g11347.t1;Name=K3A94_exon-g11347.t1;Parent=K3A94_transcript-g11347.t1
scaffold_1001	GeneMark.hmm	exon	10135223	10135776	0	-	.	ID=K3A94_exon-14817_t;Name=K3A94_exon-14817_t;Parent=K3A94_transcript-14817_t
scaffold_1001	AUGUSTUS	CDS	10135223	10135776	1	-	2	ID=K3A94_CDS-g11347.t1;Name=K3A94_CDS-g11347.t1;Parent=K3A94_transcript-g11347.t1
scaffold_1001	GeneMark.hmm	CDS	10135223	10135776	.	-	2	ID=K3A94_CDS-14817_t;Name=K3A94_CDS-14817_t;Parent=K3A94_transcript-14817_t
scaffold_1001	AUGUSTUS	intron	10135777	10135830	1	-	.	ID=K3A94_intron-g11347.t1;Name=K3A94_intron-g11347.t1;Parent=K3A94_transcript-g11347.t1
scaffold_1001	AUGUSTUS	exon	10135831	10135864	.	-	.	ID=K3A94_exon-g11347.t1;Name=K3A94_exon-g11347.t1;Parent=K3A94_transcript-g11347.t1
scaffold_1001	GeneMark.hmm	exon	10135831	10136170	0	-	.	ID=K3A94_exon-14817_t;Name=K3A94_exon-14817_t;Parent=K3A94_transcript-14817_t
scaffold_1001	AUGUSTUS	CDS	10135831	10135864	0.53	-	0	ID=K3A94_CDS-g11347.t1;Name=K3A94_CDS-g11347.t1;Parent=K3A94_transcript-g11347.t1
scaffold_1001	GeneMark.hmm	CDS	10135831	10136170	.	-	0	ID=K3A94_CDS-14817_t;Name=K3A94_CDS-14817_t;Parent=K3A94_transcript-14817_t
scaffold_1001	AUGUSTUS	start_codon	10135862	10135864	.	-	0	ID=K3A94_start_codon-g11347.t1;Name=K3A94_start_codon-g11347.t1;Parent=K3A94_transcript-g11347.t1
scaffold_1001	AUGUSTUS	gene	10136116	10142174	0.49	-	.	ID=K3A94_g11348;Name=K3A94_g11348
scaffold_1001	AUGUSTUS	transcript	10136116	10142174	0.49	-	.	ID=K3A94_transcript-g11348.t1;Name=K3A94_transcript-g11348.t1;Parent=K3A94_g11348
scaffold_1001	AUGUSTUS	stop_codon	10136116	10136118	.	-	0	ID=K3A94_stop_codon-g11348.t1;Name=K3A94_stop_codon-g11348.t1;Parent=K3A94_transcript-g11348.t1
scaffold_1001	AUGUSTUS	exon	10136116	10136121	.	-	.	ID=K3A94_exon-g11348.t1;Name=K3A94_exon-g11348.t1;Parent=K3A94_transcript-g11348.t1
scaffold_1001	AUGUSTUS	CDS	10136116	10136121	0.82	-	0	ID=K3A94_CDS-g11348.t1;Name=K3A94_CDS-g11348.t1;Parent=K3A94_transcript-g11348.t1
scaffold_1001	AUGUSTUS	intron	10136122	10136187	1	-	.	ID=K3A94_intron-g11348.t1;Name=K3A94_intron-g11348.t1;Parent=K3A94_transcript-g11348.t1
scaffold_1001	GeneMark.hmm	start_codon	10136168	10136170	.	-	0	ID=K3A94_start_codon-14817_t;Name=K3A94_start_codon-14817_t;Parent=K3A94_transcript-14817_t
scaffold_1001	AUGUSTUS	exon	10136188	10136245	.	-	.	ID=K3A94_exon-g11348.t1;Name=K3A94_exon-g11348.t1;Parent=K3A94_transcript-g11348.t1
scaffold_1001	AUGUSTUS	CDS	10136188	10136245	0.54	-	1	ID=K3A94_CDS-g11348.t1;Name=K3A94_CDS-g11348.t1;Parent=K3A94_transcript-g11348.t1
scaffold_1001	AUGUSTUS	intron	10136246	10137281	0.54	-	.	ID=K3A94_intron-g11348.t1;Name=K3A94_intron-g11348.t1;Parent=K3A94_transcript-g11348.t1
scaffold_1001	AUGUSTUS	exon	10137282	10137339	.	-	.	ID=K3A94_exon-g11348.t1;Name=K3A94_exon-g11348.t1;Parent=K3A94_transcript-g11348.t1
scaffold_1001	AUGUSTUS	CDS	10137282	10137339	0.54	-	2	ID=K3A94_CDS-g11348.t1;Name=K3A94_CDS-g11348.t1;Parent=K3A94_transcript-g11348.t1
scaffold_1001	AUGUSTUS	intron	10137340	10137562	1	-	.	ID=K3A94_intron-g11348.t1;Name=K3A94_intron-g11348.t1;Parent=K3A94_transcript-g11348.t1
scaffold_1001	AUGUSTUS	exon	10137563	10137746	.	-	.	ID=K3A94_exon-g11348.t1;Name=K3A94_exon-g11348.t1;Parent=K3A94_transcript-g11348.t1
scaffold_1001	AUGUSTUS	CDS	10137563	10137746	1	-	0	ID=K3A94_CDS-g11348.t1;Name=K3A94_CDS-g11348.t1;Parent=K3A94_transcript-g11348.t1
scaffold_1001	AUGUSTUS	intron	10137747	10137806	1	-	.	ID=K3A94_intron-g11348.t1;Name=K3A94_intron-g11348.t1;Parent=K3A94_transcript-g11348.t1
scaffold_1001	AUGUSTUS	exon	10137807	10137940	.	-	.	ID=K3A94_exon-g11348.t1;Name=K3A94_exon-g11348.t1;Parent=K3A94_transcript-g11348.t1
scaffold_1001	AUGUSTUS	CDS	10137807	10137940	1	-	2	ID=K3A94_CDS-g11348.t1;Name=K3A94_CDS-g11348.t1;Parent=K3A94_transcript-g11348.t1
scaffold_1001	AUGUSTUS	intron	10137941	10137994	1	-	.	ID=K3A94_intron-g11348.t1;Name=K3A94_intron-g11348.t1;Parent=K3A94_transcript-g11348.t1
scaffold_1001	AUGUSTUS	exon	10137995	10138169	.	-	.	ID=K3A94_exon-g11348.t1;Name=K3A94_exon-g11348.t1;Parent=K3A94_transcript-g11348.t1
scaffold_1001	AUGUSTUS	CDS	10137995	10138169	1	-	0	ID=K3A94_CDS-g11348.t1;Name=K3A94_CDS-g11348.t1;Parent=K3A94_transcript-g11348.t1
scaffold_1001	AUGUSTUS	intron	10138170	10138233	1	-	.	ID=K3A94_intron-g11348.t1;Name=K3A94_intron-g11348.t1;Parent=K3A94_transcript-g11348.t1
scaffold_1001	AUGUSTUS	exon	10138234	10138419	.	-	.	ID=K3A94_exon-g11348.t1;Name=K3A94_exon-g11348.t1;Parent=K3A94_transcript-g11348.t1
scaffold_1001	AUGUSTUS	CDS	10138234	10138419	1	-	0	ID=K3A94_CDS-g11348.t1;Name=K3A94_CDS-g11348.t1;Parent=K3A94_transcript-g11348.t1
scaffold_1001	AUGUSTUS	intron	10138420	10138477	1	-	.	ID=K3A94_intron-g11348.t1;Name=K3A94_intron-g11348.t1;Parent=K3A94_transcript-g11348.t1
scaffold_1001	AUGUSTUS	exon	10138478	10139173	.	-	.	ID=K3A94_exon-g11348.t1;Name=K3A94_exon-g11348.t1;Parent=K3A94_transcript-g11348.t1
scaffold_1001	AUGUSTUS	CDS	10138478	10139173	1	-	0	ID=K3A94_CDS-g11348.t1;Name=K3A94_CDS-g11348.t1;Parent=K3A94_transcript-g11348.t1
scaffold_1001	AUGUSTUS	intron	10139174	10139232	1	-	.	ID=K3A94_intron-g11348.t1;Name=K3A94_intron-g11348.t1;Parent=K3A94_transcript-g11348.t1
scaffold_1001	AUGUSTUS	exon	10139233	10139411	.	-	.	ID=K3A94_exon-g11348.t1;Name=K3A94_exon-g11348.t1;Parent=K3A94_transcript-g11348.t1
scaffold_1001	AUGUSTUS	CDS	10139233	10139411	1	-	2	ID=K3A94_CDS-g11348.t1;Name=K3A94_CDS-g11348.t1;Parent=K3A94_transcript-g11348.t1
scaffold_1001	AUGUSTUS	intron	10139412	10139476	1	-	.	ID=K3A94_intron-g11348.t1;Name=K3A94_intron-g11348.t1;Parent=K3A94_transcript-g11348.t1
scaffold_1001	AUGUSTUS	exon	10139477	10139617	.	-	.	ID=K3A94_exon-g11348.t1;Name=K3A94_exon-g11348.t1;Parent=K3A94_transcript-g11348.t1
scaffold_1001	AUGUSTUS	CDS	10139477	10139617	1	-	2	ID=K3A94_CDS-g11348.t1;Name=K3A94_CDS-g11348.t1;Parent=K3A94_transcript-g11348.t1
scaffold_1001	AUGUSTUS	intron	10139618	10139675	1	-	.	ID=K3A94_intron-g11348.t1;Name=K3A94_intron-g11348.t1;Parent=K3A94_transcript-g11348.t1
scaffold_1001	AUGUSTUS	exon	10139676	10139972	.	-	.	ID=K3A94_exon-g11348.t1;Name=K3A94_exon-g11348.t1;Parent=K3A94_transcript-g11348.t1
scaffold_1001	AUGUSTUS	CDS	10139676	10139972	1	-	2	ID=K3A94_CDS-g11348.t1;Name=K3A94_CDS-g11348.t1;Parent=K3A94_transcript-g11348.t1
scaffold_1001	AUGUSTUS	intron	10139973	10140027	1	-	.	ID=K3A94_intron-g11348.t1;Name=K3A94_intron-g11348.t1;Parent=K3A94_transcript-g11348.t1
scaffold_1001	AUGUSTUS	exon	10140028	10140338	.	-	.	ID=K3A94_exon-g11348.t1;Name=K3A94_exon-g11348.t1;Parent=K3A94_transcript-g11348.t1
scaffold_1001	AUGUSTUS	CDS	10140028	10140338	1	-	1	ID=K3A94_CDS-g11348.t1;Name=K3A94_CDS-g11348.t1;Parent=K3A94_transcript-g11348.t1
scaffold_1001	AUGUSTUS	intron	10140339	10140392	1	-	.	ID=K3A94_intron-g11348.t1;Name=K3A94_intron-g11348.t1;Parent=K3A94_transcript-g11348.t1
scaffold_1001	AUGUSTUS	exon	10140393	10140495	.	-	.	ID=K3A94_exon-g11348.t1;Name=K3A94_exon-g11348.t1;Parent=K3A94_transcript-g11348.t1
scaffold_1001	AUGUSTUS	CDS	10140393	10140495	1	-	2	ID=K3A94_CDS-g11348.t1;Name=K3A94_CDS-g11348.t1;Parent=K3A94_transcript-g11348.t1
scaffold_1001	AUGUSTUS	intron	10140496	10140548	1	-	.	ID=K3A94_intron-g11348.t1;Name=K3A94_intron-g11348.t1;Parent=K3A94_transcript-g11348.t1
scaffold_1001	AUGUSTUS	exon	10140549	10141078	.	-	.	ID=K3A94_exon-g11348.t1;Name=K3A94_exon-g11348.t1;Parent=K3A94_transcript-g11348.t1
scaffold_1001	AUGUSTUS	CDS	10140549	10141078	1	-	1	ID=K3A94_CDS-g11348.t1;Name=K3A94_CDS-g11348.t1;Parent=K3A94_transcript-g11348.t1
scaffold_1001	AUGUSTUS	intron	10141079	10141126	1	-	.	ID=K3A94_intron-g11348.t1;Name=K3A94_intron-g11348.t1;Parent=K3A94_transcript-g11348.t1
scaffold_1001	AUGUSTUS	exon	10141127	10141662	.	-	.	ID=K3A94_exon-g11348.t1;Name=K3A94_exon-g11348.t1;Parent=K3A94_transcript-g11348.t1
scaffold_1001	AUGUSTUS	CDS	10141127	10141662	1	-	0	ID=K3A94_CDS-g11348.t1;Name=K3A94_CDS-g11348.t1;Parent=K3A94_transcript-g11348.t1
scaffold_1001	AUGUSTUS	intron	10141663	10141721	1	-	.	ID=K3A94_intron-g11348.t1;Name=K3A94_intron-g11348.t1;Parent=K3A94_transcript-g11348.t1
scaffold_1001	AUGUSTUS	exon	10141722	10141773	.	-	.	ID=K3A94_exon-g11348.t1;Name=K3A94_exon-g11348.t1;Parent=K3A94_transcript-g11348.t1
scaffold_1001	AUGUSTUS	CDS	10141722	10141773	0.89	-	1	ID=K3A94_CDS-g11348.t1;Name=K3A94_CDS-g11348.t1;Parent=K3A94_transcript-g11348.t1
scaffold_1001	AUGUSTUS	intron	10141774	10141885	0.89	-	.	ID=K3A94_intron-g11348.t1;Name=K3A94_intron-g11348.t1;Parent=K3A94_transcript-g11348.t1
scaffold_1001	AUGUSTUS	exon	10141886	10141931	.	-	.	ID=K3A94_exon-g11348.t1;Name=K3A94_exon-g11348.t1;Parent=K3A94_transcript-g11348.t1
scaffold_1001	AUGUSTUS	CDS	10141886	10141931	1	-	2	ID=K3A94_CDS-g11348.t1;Name=K3A94_CDS-g11348.t1;Parent=K3A94_transcript-g11348.t1
scaffold_1001	AUGUSTUS	intron	10141932	10142164	1	-	.	ID=K3A94_intron-g11348.t1;Name=K3A94_intron-g11348.t1;Parent=K3A94_transcript-g11348.t1
scaffold_1001	AUGUSTUS	exon	10142165	10142174	.	-	.	ID=K3A94_exon-g11348.t1;Name=K3A94_exon-g11348.t1;Parent=K3A94_transcript-g11348.t1
scaffold_1001	AUGUSTUS	CDS	10142165	10142174	1	-	0	ID=K3A94_CDS-g11348.t1;Name=K3A94_CDS-g11348.t1;Parent=K3A94_transcript-g11348.t1
scaffold_1001	AUGUSTUS	start_codon	10142172	10142174	.	-	0	ID=K3A94_start_codon-g11348.t1;Name=K3A94_start_codon-g11348.t1;Parent=K3A94_transcript-g11348.t1
scaffold_1001	AUGUSTUS	gene	10142872	10145028	0.78	+	.	ID=K3A94_g11349;Name=K3A94_g11349
scaffold_1001	AUGUSTUS	transcript	10142872	10145028	0.78	+	.	ID=K3A94_transcript-g11349.t1;Name=K3A94_transcript-g11349.t1;Parent=K3A94_g11349
scaffold_1001	AUGUSTUS	start_codon	10142872	10142874	.	+	0	ID=K3A94_start_codon-g11349.t1;Name=K3A94_start_codon-g11349.t1;Parent=K3A94_transcript-g11349.t1
scaffold_1001	AUGUSTUS	exon	10142872	10143151	.	+	.	ID=K3A94_exon-g11349.t1;Name=K3A94_exon-g11349.t1;Parent=K3A94_transcript-g11349.t1
scaffold_1001	AUGUSTUS	CDS	10142872	10143151	1	+	0	ID=K3A94_CDS-g11349.t1;Name=K3A94_CDS-g11349.t1;Parent=K3A94_transcript-g11349.t1
scaffold_1001	AUGUSTUS	intron	10143152	10143212	1	+	.	ID=K3A94_intron-g11349.t1;Name=K3A94_intron-g11349.t1;Parent=K3A94_transcript-g11349.t1
scaffold_1001	AUGUSTUS	exon	10143213	10144356	.	+	.	ID=K3A94_exon-g11349.t1;Name=K3A94_exon-g11349.t1;Parent=K3A94_transcript-g11349.t1
scaffold_1001	AUGUSTUS	CDS	10143213	10144356	1	+	2	ID=K3A94_CDS-g11349.t1;Name=K3A94_CDS-g11349.t1;Parent=K3A94_transcript-g11349.t1
scaffold_1001	AUGUSTUS	intron	10144357	10144413	1	+	.	ID=K3A94_intron-g11349.t1;Name=K3A94_intron-g11349.t1;Parent=K3A94_transcript-g11349.t1
scaffold_1001	AUGUSTUS	exon	10144414	10144744	.	+	.	ID=K3A94_exon-g11349.t1;Name=K3A94_exon-g11349.t1;Parent=K3A94_transcript-g11349.t1
scaffold_1001	AUGUSTUS	CDS	10144414	10144744	1	+	1	ID=K3A94_CDS-g11349.t1;Name=K3A94_CDS-g11349.t1;Parent=K3A94_transcript-g11349.t1
scaffold_1001	AUGUSTUS	intron	10144745	10144797	1	+	.	ID=K3A94_intron-g11349.t1;Name=K3A94_intron-g11349.t1;Parent=K3A94_transcript-g11349.t1
scaffold_1001	AUGUSTUS	exon	10144798	10145028	.	+	.	ID=K3A94_exon-g11349.t1;Name=K3A94_exon-g11349.t1;Parent=K3A94_transcript-g11349.t1
scaffold_1001	AUGUSTUS	CDS	10144798	10145028	0.78	+	0	ID=K3A94_CDS-g11349.t1;Name=K3A94_CDS-g11349.t1;Parent=K3A94_transcript-g11349.t1
scaffold_1001	AUGUSTUS	stop_codon	10145026	10145028	.	+	0	ID=K3A94_stop_codon-g11349.t1;Name=K3A94_stop_codon-g11349.t1;Parent=K3A94_transcript-g11349.t1
scaffold_1001	AUGUSTUS	gene	10145478	10146452	0.87	+	.	ID=K3A94_g11350;Name=K3A94_g11350
scaffold_1001	AUGUSTUS	transcript	10145478	10146452	0.87	+	.	ID=K3A94_transcript-g11350.t1;Name=K3A94_transcript-g11350.t1;Parent=K3A94_g11350
scaffold_1001	AUGUSTUS	start_codon	10145478	10145480	.	+	0	ID=K3A94_start_codon-g11350.t1;Name=K3A94_start_codon-g11350.t1;Parent=K3A94_transcript-g11350.t1
scaffold_1001	AUGUSTUS	exon	10145478	10146452	.	+	.	ID=K3A94_exon-g11350.t1;Name=K3A94_exon-g11350.t1;Parent=K3A94_transcript-g11350.t1
scaffold_1001	AUGUSTUS	CDS	10145478	10146452	0.87	+	0	ID=K3A94_CDS-g11350.t1;Name=K3A94_CDS-g11350.t1;Parent=K3A94_transcript-g11350.t1
scaffold_1001	AUGUSTUS	stop_codon	10146450	10146452	.	+	0	ID=K3A94_stop_codon-g11350.t1;Name=K3A94_stop_codon-g11350.t1;Parent=K3A94_transcript-g11350.t1
scaffold_1001	AUGUSTUS	gene	10150377	10153157	1	-	.	ID=K3A94_g11351;Name=K3A94_g11351
scaffold_1001	AUGUSTUS	transcript	10150377	10153157	1	-	.	ID=K3A94_transcript-g11351.t1;Name=K3A94_transcript-g11351.t1;Parent=K3A94_g11351
scaffold_1001	AUGUSTUS	stop_codon	10150377	10150379	.	-	0	ID=K3A94_stop_codon-g11351.t1;Name=K3A94_stop_codon-g11351.t1;Parent=K3A94_transcript-g11351.t1
scaffold_1001	AUGUSTUS	exon	10150377	10150478	.	-	.	ID=K3A94_exon-g11351.t1;Name=K3A94_exon-g11351.t1;Parent=K3A94_transcript-g11351.t1
scaffold_1001	AUGUSTUS	CDS	10150377	10150478	1	-	0	ID=K3A94_CDS-g11351.t1;Name=K3A94_CDS-g11351.t1;Parent=K3A94_transcript-g11351.t1
scaffold_1001	AUGUSTUS	intron	10150479	10150537	1	-	.	ID=K3A94_intron-g11351.t1;Name=K3A94_intron-g11351.t1;Parent=K3A94_transcript-g11351.t1
scaffold_1001	AUGUSTUS	exon	10150538	10150701	.	-	.	ID=K3A94_exon-g11351.t1;Name=K3A94_exon-g11351.t1;Parent=K3A94_transcript-g11351.t1
scaffold_1001	AUGUSTUS	CDS	10150538	10150701	1	-	2	ID=K3A94_CDS-g11351.t1;Name=K3A94_CDS-g11351.t1;Parent=K3A94_transcript-g11351.t1
scaffold_1001	AUGUSTUS	intron	10150702	10150756	1	-	.	ID=K3A94_intron-g11351.t1;Name=K3A94_intron-g11351.t1;Parent=K3A94_transcript-g11351.t1
scaffold_1001	AUGUSTUS	exon	10150757	10150867	.	-	.	ID=K3A94_exon-g11351.t1;Name=K3A94_exon-g11351.t1;Parent=K3A94_transcript-g11351.t1
scaffold_1001	AUGUSTUS	CDS	10150757	10150867	1	-	2	ID=K3A94_CDS-g11351.t1;Name=K3A94_CDS-g11351.t1;Parent=K3A94_transcript-g11351.t1
scaffold_1001	AUGUSTUS	intron	10150868	10150940	1	-	.	ID=K3A94_intron-g11351.t1;Name=K3A94_intron-g11351.t1;Parent=K3A94_transcript-g11351.t1
scaffold_1001	AUGUSTUS	exon	10150941	10151128	.	-	.	ID=K3A94_exon-g11351.t1;Name=K3A94_exon-g11351.t1;Parent=K3A94_transcript-g11351.t1
scaffold_1001	AUGUSTUS	CDS	10150941	10151128	1	-	1	ID=K3A94_CDS-g11351.t1;Name=K3A94_CDS-g11351.t1;Parent=K3A94_transcript-g11351.t1
scaffold_1001	AUGUSTUS	intron	10151129	10151345	1	-	.	ID=K3A94_intron-g11351.t1;Name=K3A94_intron-g11351.t1;Parent=K3A94_transcript-g11351.t1
scaffold_1001	AUGUSTUS	exon	10151346	10151568	.	-	.	ID=K3A94_exon-g11351.t1;Name=K3A94_exon-g11351.t1;Parent=K3A94_transcript-g11351.t1
scaffold_1001	AUGUSTUS	CDS	10151346	10151568	1	-	2	ID=K3A94_CDS-g11351.t1;Name=K3A94_CDS-g11351.t1;Parent=K3A94_transcript-g11351.t1
scaffold_1001	AUGUSTUS	intron	10151569	10151622	1	-	.	ID=K3A94_intron-g11351.t1;Name=K3A94_intron-g11351.t1;Parent=K3A94_transcript-g11351.t1
scaffold_1001	AUGUSTUS	exon	10151623	10151795	.	-	.	ID=K3A94_exon-g11351.t1;Name=K3A94_exon-g11351.t1;Parent=K3A94_transcript-g11351.t1
scaffold_1001	AUGUSTUS	CDS	10151623	10151795	1	-	1	ID=K3A94_CDS-g11351.t1;Name=K3A94_CDS-g11351.t1;Parent=K3A94_transcript-g11351.t1
scaffold_1001	AUGUSTUS	intron	10151796	10151852	1	-	.	ID=K3A94_intron-g11351.t1;Name=K3A94_intron-g11351.t1;Parent=K3A94_transcript-g11351.t1
scaffold_1001	AUGUSTUS	exon	10151853	10152121	.	-	.	ID=K3A94_exon-g11351.t1;Name=K3A94_exon-g11351.t1;Parent=K3A94_transcript-g11351.t1
scaffold_1001	AUGUSTUS	CDS	10151853	10152121	1	-	0	ID=K3A94_CDS-g11351.t1;Name=K3A94_CDS-g11351.t1;Parent=K3A94_transcript-g11351.t1
scaffold_1001	AUGUSTUS	intron	10152122	10152178	1	-	.	ID=K3A94_intron-g11351.t1;Name=K3A94_intron-g11351.t1;Parent=K3A94_transcript-g11351.t1
scaffold_1001	AUGUSTUS	exon	10152179	10152295	.	-	.	ID=K3A94_exon-g11351.t1;Name=K3A94_exon-g11351.t1;Parent=K3A94_transcript-g11351.t1
scaffold_1001	AUGUSTUS	CDS	10152179	10152295	1	-	0	ID=K3A94_CDS-g11351.t1;Name=K3A94_CDS-g11351.t1;Parent=K3A94_transcript-g11351.t1
scaffold_1001	AUGUSTUS	intron	10152296	10152347	1	-	.	ID=K3A94_intron-g11351.t1;Name=K3A94_intron-g11351.t1;Parent=K3A94_transcript-g11351.t1
scaffold_1001	AUGUSTUS	exon	10152348	10152550	.	-	.	ID=K3A94_exon-g11351.t1;Name=K3A94_exon-g11351.t1;Parent=K3A94_transcript-g11351.t1
scaffold_1001	AUGUSTUS	CDS	10152348	10152550	1	-	2	ID=K3A94_CDS-g11351.t1;Name=K3A94_CDS-g11351.t1;Parent=K3A94_transcript-g11351.t1
scaffold_1001	AUGUSTUS	intron	10152551	10152606	1	-	.	ID=K3A94_intron-g11351.t1;Name=K3A94_intron-g11351.t1;Parent=K3A94_transcript-g11351.t1
scaffold_1001	AUGUSTUS	exon	10152607	10152729	.	-	.	ID=K3A94_exon-g11351.t1;Name=K3A94_exon-g11351.t1;Parent=K3A94_transcript-g11351.t1
scaffold_1001	AUGUSTUS	CDS	10152607	10152729	1	-	2	ID=K3A94_CDS-g11351.t1;Name=K3A94_CDS-g11351.t1;Parent=K3A94_transcript-g11351.t1
scaffold_1001	AUGUSTUS	intron	10152730	10153024	1	-	.	ID=K3A94_intron-g11351.t1;Name=K3A94_intron-g11351.t1;Parent=K3A94_transcript-g11351.t1
scaffold_1001	AUGUSTUS	exon	10153025	10153157	.	-	.	ID=K3A94_exon-g11351.t1;Name=K3A94_exon-g11351.t1;Parent=K3A94_transcript-g11351.t1
scaffold_1001	AUGUSTUS	CDS	10153025	10153157	1	-	0	ID=K3A94_CDS-g11351.t1;Name=K3A94_CDS-g11351.t1;Parent=K3A94_transcript-g11351.t1
scaffold_1001	AUGUSTUS	start_codon	10153155	10153157	.	-	0	ID=K3A94_start_codon-g11351.t1;Name=K3A94_start_codon-g11351.t1;Parent=K3A94_transcript-g11351.t1
scaffold_1001	AUGUSTUS	gene	10154242	10155525	0.97	-	.	ID=K3A94_g11352;Name=K3A94_g11352
scaffold_1001	GeneMark.hmm	gene	10154242	10155391	.	-	.	ID=K3A94_14821_g;Name=K3A94_14821_g
scaffold_1001	AUGUSTUS	transcript	10154242	10155525	0.97	-	.	ID=K3A94_transcript-g11352.t1;Name=K3A94_transcript-g11352.t1;Parent=K3A94_g11352
scaffold_1001	GeneMark.hmm	transcript	10154242	10155391	.	-	.	ID=K3A94_transcript-14821_t;Name=K3A94_transcript-14821_t;Parent=K3A94_14821_g
scaffold_1001	AUGUSTUS	stop_codon	10154242	10154244	.	-	0	ID=K3A94_stop_codon-g11352.t1;Name=K3A94_stop_codon-g11352.t1;Parent=K3A94_transcript-g11352.t1
scaffold_1001	GeneMark.hmm	stop_codon	10154242	10154244	.	-	0	ID=K3A94_stop_codon-14821_t;Name=K3A94_stop_codon-14821_t;Parent=K3A94_transcript-14821_t
scaffold_1001	AUGUSTUS	exon	10154242	10154477	.	-	.	ID=K3A94_exon-g11352.t1;Name=K3A94_exon-g11352.t1;Parent=K3A94_transcript-g11352.t1
scaffold_1001	GeneMark.hmm	exon	10154242	10154477	0	-	.	ID=K3A94_exon-14821_t;Name=K3A94_exon-14821_t;Parent=K3A94_transcript-14821_t
scaffold_1001	AUGUSTUS	CDS	10154242	10154477	1	-	2	ID=K3A94_CDS-g11352.t1;Name=K3A94_CDS-g11352.t1;Parent=K3A94_transcript-g11352.t1
scaffold_1001	GeneMark.hmm	CDS	10154242	10154477	.	-	2	ID=K3A94_CDS-14821_t;Name=K3A94_CDS-14821_t;Parent=K3A94_transcript-14821_t
scaffold_1001	AUGUSTUS	intron	10154478	10154529	1	-	.	ID=K3A94_intron-g11352.t1;Name=K3A94_intron-g11352.t1;Parent=K3A94_transcript-g11352.t1
scaffold_1001	AUGUSTUS	exon	10154530	10155206	.	-	.	ID=K3A94_exon-g11352.t1;Name=K3A94_exon-g11352.t1;Parent=K3A94_transcript-g11352.t1
scaffold_1001	GeneMark.hmm	exon	10154530	10155391	0	-	.	ID=K3A94_exon-14821_t;Name=K3A94_exon-14821_t;Parent=K3A94_transcript-14821_t
scaffold_1001	AUGUSTUS	CDS	10154530	10155206	0.97	-	1	ID=K3A94_CDS-g11352.t1;Name=K3A94_CDS-g11352.t1;Parent=K3A94_transcript-g11352.t1
scaffold_1001	GeneMark.hmm	CDS	10154530	10155391	.	-	0	ID=K3A94_CDS-14821_t;Name=K3A94_CDS-14821_t;Parent=K3A94_transcript-14821_t
scaffold_1001	AUGUSTUS	intron	10155207	10155375	0.97	-	.	ID=K3A94_intron-g11352.t1;Name=K3A94_intron-g11352.t1;Parent=K3A94_transcript-g11352.t1
scaffold_1001	AUGUSTUS	exon	10155376	10155397	.	-	.	ID=K3A94_exon-g11352.t1;Name=K3A94_exon-g11352.t1;Parent=K3A94_transcript-g11352.t1
scaffold_1001	AUGUSTUS	CDS	10155376	10155397	1	-	2	ID=K3A94_CDS-g11352.t1;Name=K3A94_CDS-g11352.t1;Parent=K3A94_transcript-g11352.t1
scaffold_1001	GeneMark.hmm	start_codon	10155389	10155391	.	-	0	ID=K3A94_start_codon-14821_t;Name=K3A94_start_codon-14821_t;Parent=K3A94_transcript-14821_t
scaffold_1001	AUGUSTUS	intron	10155398	10155461	1	-	.	ID=K3A94_intron-g11352.t1;Name=K3A94_intron-g11352.t1;Parent=K3A94_transcript-g11352.t1
scaffold_1001	AUGUSTUS	exon	10155462	10155525	.	-	.	ID=K3A94_exon-g11352.t1;Name=K3A94_exon-g11352.t1;Parent=K3A94_transcript-g11352.t1
scaffold_1001	AUGUSTUS	CDS	10155462	10155525	1	-	0	ID=K3A94_CDS-g11352.t1;Name=K3A94_CDS-g11352.t1;Parent=K3A94_transcript-g11352.t1
scaffold_1001	AUGUSTUS	start_codon	10155523	10155525	.	-	0	ID=K3A94_start_codon-g11352.t1;Name=K3A94_start_codon-g11352.t1;Parent=K3A94_transcript-g11352.t1
scaffold_1001	AUGUSTUS	gene	10156869	10162516	2.56	+	.	ID=K3A94_g11353;Name=K3A94_g11353
scaffold_1001	AUGUSTUS	transcript	10156869	10162516	0.67	+	.	ID=K3A94_transcript-g11353.t1;Name=K3A94_transcript-g11353.t1;Parent=K3A94_g11353
scaffold_1001	AUGUSTUS	transcript	10156869	10162516	0.91	+	.	ID=K3A94_transcript-g11353.t3;Name=K3A94_transcript-g11353.t3;Parent=K3A94_g11353
scaffold_1001	AUGUSTUS	transcript	10156869	10162516	0.98	+	.	ID=K3A94_transcript-g11353.t2;Name=K3A94_transcript-g11353.t2;Parent=K3A94_g11353
scaffold_1001	AUGUSTUS	start_codon	10156869	10156871	.	+	0	ID=K3A94_start_codon-g11353.t1;Name=K3A94_start_codon-g11353.t1;Parent=K3A94_transcript-g11353.t1
scaffold_1001	AUGUSTUS	start_codon	10156869	10156871	.	+	0	ID=K3A94_start_codon-g11353.t3;Name=K3A94_start_codon-g11353.t3;Parent=K3A94_transcript-g11353.t3
scaffold_1001	AUGUSTUS	start_codon	10156869	10156871	.	+	0	ID=K3A94_start_codon-g11353.t2;Name=K3A94_start_codon-g11353.t2;Parent=K3A94_transcript-g11353.t2
scaffold_1001	AUGUSTUS	exon	10156869	10158510	.	+	.	ID=K3A94_exon-g11353.t1;Name=K3A94_exon-g11353.t1;Parent=K3A94_transcript-g11353.t1
scaffold_1001	AUGUSTUS	exon	10156869	10158510	.	+	.	ID=K3A94_exon-g11353.t3;Name=K3A94_exon-g11353.t3;Parent=K3A94_transcript-g11353.t3
scaffold_1001	AUGUSTUS	exon	10156869	10158510	.	+	.	ID=K3A94_exon-g11353.t2;Name=K3A94_exon-g11353.t2;Parent=K3A94_transcript-g11353.t2
scaffold_1001	AUGUSTUS	CDS	10156869	10158510	1	+	0	ID=K3A94_CDS-g11353.t1;Name=K3A94_CDS-g11353.t1;Parent=K3A94_transcript-g11353.t1
scaffold_1001	AUGUSTUS	CDS	10156869	10158510	1	+	0	ID=K3A94_CDS-g11353.t3;Name=K3A94_CDS-g11353.t3;Parent=K3A94_transcript-g11353.t3
scaffold_1001	AUGUSTUS	CDS	10156869	10158510	1	+	0	ID=K3A94_CDS-g11353.t2;Name=K3A94_CDS-g11353.t2;Parent=K3A94_transcript-g11353.t2
scaffold_1001	AUGUSTUS	intron	10158511	10158566	1	+	.	ID=K3A94_intron-g11353.t1;Name=K3A94_intron-g11353.t1;Parent=K3A94_transcript-g11353.t1
scaffold_1001	AUGUSTUS	intron	10158511	10158566	1	+	.	ID=K3A94_intron-g11353.t3;Name=K3A94_intron-g11353.t3;Parent=K3A94_transcript-g11353.t3
scaffold_1001	AUGUSTUS	intron	10158511	10158566	1	+	.	ID=K3A94_intron-g11353.t2;Name=K3A94_intron-g11353.t2;Parent=K3A94_transcript-g11353.t2
scaffold_1001	AUGUSTUS	exon	10158567	10158688	.	+	.	ID=K3A94_exon-g11353.t1;Name=K3A94_exon-g11353.t1;Parent=K3A94_transcript-g11353.t1
scaffold_1001	AUGUSTUS	exon	10158567	10158688	.	+	.	ID=K3A94_exon-g11353.t3;Name=K3A94_exon-g11353.t3;Parent=K3A94_transcript-g11353.t3
scaffold_1001	AUGUSTUS	exon	10158567	10158688	.	+	.	ID=K3A94_exon-g11353.t2;Name=K3A94_exon-g11353.t2;Parent=K3A94_transcript-g11353.t2
scaffold_1001	AUGUSTUS	CDS	10158567	10158688	1	+	2	ID=K3A94_CDS-g11353.t1;Name=K3A94_CDS-g11353.t1;Parent=K3A94_transcript-g11353.t1
scaffold_1001	AUGUSTUS	CDS	10158567	10158688	1	+	2	ID=K3A94_CDS-g11353.t3;Name=K3A94_CDS-g11353.t3;Parent=K3A94_transcript-g11353.t3
scaffold_1001	AUGUSTUS	CDS	10158567	10158688	1	+	2	ID=K3A94_CDS-g11353.t2;Name=K3A94_CDS-g11353.t2;Parent=K3A94_transcript-g11353.t2
scaffold_1001	AUGUSTUS	intron	10158689	10158744	1	+	.	ID=K3A94_intron-g11353.t1;Name=K3A94_intron-g11353.t1;Parent=K3A94_transcript-g11353.t1
scaffold_1001	AUGUSTUS	intron	10158689	10158744	1	+	.	ID=K3A94_intron-g11353.t3;Name=K3A94_intron-g11353.t3;Parent=K3A94_transcript-g11353.t3
scaffold_1001	AUGUSTUS	intron	10158689	10158744	1	+	.	ID=K3A94_intron-g11353.t2;Name=K3A94_intron-g11353.t2;Parent=K3A94_transcript-g11353.t2
scaffold_1001	AUGUSTUS	exon	10158745	10158909	.	+	.	ID=K3A94_exon-g11353.t1;Name=K3A94_exon-g11353.t1;Parent=K3A94_transcript-g11353.t1
scaffold_1001	AUGUSTUS	exon	10158745	10158909	.	+	.	ID=K3A94_exon-g11353.t3;Name=K3A94_exon-g11353.t3;Parent=K3A94_transcript-g11353.t3
scaffold_1001	AUGUSTUS	exon	10158745	10158909	.	+	.	ID=K3A94_exon-g11353.t2;Name=K3A94_exon-g11353.t2;Parent=K3A94_transcript-g11353.t2
scaffold_1001	AUGUSTUS	CDS	10158745	10158909	1	+	0	ID=K3A94_CDS-g11353.t1;Name=K3A94_CDS-g11353.t1;Parent=K3A94_transcript-g11353.t1
scaffold_1001	AUGUSTUS	CDS	10158745	10158909	1	+	0	ID=K3A94_CDS-g11353.t3;Name=K3A94_CDS-g11353.t3;Parent=K3A94_transcript-g11353.t3
scaffold_1001	AUGUSTUS	CDS	10158745	10158909	1	+	0	ID=K3A94_CDS-g11353.t2;Name=K3A94_CDS-g11353.t2;Parent=K3A94_transcript-g11353.t2
scaffold_1001	AUGUSTUS	intron	10158910	10158969	1	+	.	ID=K3A94_intron-g11353.t1;Name=K3A94_intron-g11353.t1;Parent=K3A94_transcript-g11353.t1
scaffold_1001	AUGUSTUS	intron	10158910	10158969	1	+	.	ID=K3A94_intron-g11353.t3;Name=K3A94_intron-g11353.t3;Parent=K3A94_transcript-g11353.t3
scaffold_1001	AUGUSTUS	intron	10158910	10158969	1	+	.	ID=K3A94_intron-g11353.t2;Name=K3A94_intron-g11353.t2;Parent=K3A94_transcript-g11353.t2
scaffold_1001	AUGUSTUS	exon	10158970	10159264	.	+	.	ID=K3A94_exon-g11353.t1;Name=K3A94_exon-g11353.t1;Parent=K3A94_transcript-g11353.t1
scaffold_1001	AUGUSTUS	exon	10158970	10159264	.	+	.	ID=K3A94_exon-g11353.t3;Name=K3A94_exon-g11353.t3;Parent=K3A94_transcript-g11353.t3
scaffold_1001	AUGUSTUS	exon	10158970	10159264	.	+	.	ID=K3A94_exon-g11353.t2;Name=K3A94_exon-g11353.t2;Parent=K3A94_transcript-g11353.t2
scaffold_1001	AUGUSTUS	CDS	10158970	10159264	0.94	+	0	ID=K3A94_CDS-g11353.t1;Name=K3A94_CDS-g11353.t1;Parent=K3A94_transcript-g11353.t1
scaffold_1001	AUGUSTUS	CDS	10158970	10159264	0.94	+	0	ID=K3A94_CDS-g11353.t3;Name=K3A94_CDS-g11353.t3;Parent=K3A94_transcript-g11353.t3
scaffold_1001	AUGUSTUS	CDS	10158970	10159264	0.99	+	0	ID=K3A94_CDS-g11353.t2;Name=K3A94_CDS-g11353.t2;Parent=K3A94_transcript-g11353.t2
scaffold_1001	AUGUSTUS	intron	10159265	10159318	1	+	.	ID=K3A94_intron-g11353.t1;Name=K3A94_intron-g11353.t1;Parent=K3A94_transcript-g11353.t1
scaffold_1001	AUGUSTUS	intron	10159265	10159318	1	+	.	ID=K3A94_intron-g11353.t3;Name=K3A94_intron-g11353.t3;Parent=K3A94_transcript-g11353.t3
scaffold_1001	AUGUSTUS	intron	10159265	10159318	1	+	.	ID=K3A94_intron-g11353.t2;Name=K3A94_intron-g11353.t2;Parent=K3A94_transcript-g11353.t2
scaffold_1001	AUGUSTUS	exon	10159319	10160742	.	+	.	ID=K3A94_exon-g11353.t1;Name=K3A94_exon-g11353.t1;Parent=K3A94_transcript-g11353.t1
scaffold_1001	AUGUSTUS	exon	10159319	10160742	.	+	.	ID=K3A94_exon-g11353.t3;Name=K3A94_exon-g11353.t3;Parent=K3A94_transcript-g11353.t3
scaffold_1001	AUGUSTUS	exon	10159319	10160742	.	+	.	ID=K3A94_exon-g11353.t2;Name=K3A94_exon-g11353.t2;Parent=K3A94_transcript-g11353.t2
scaffold_1001	AUGUSTUS	CDS	10159319	10160742	0.99	+	2	ID=K3A94_CDS-g11353.t1;Name=K3A94_CDS-g11353.t1;Parent=K3A94_transcript-g11353.t1
scaffold_1001	AUGUSTUS	CDS	10159319	10160742	0.97	+	2	ID=K3A94_CDS-g11353.t3;Name=K3A94_CDS-g11353.t3;Parent=K3A94_transcript-g11353.t3
scaffold_1001	AUGUSTUS	CDS	10159319	10160742	0.99	+	2	ID=K3A94_CDS-g11353.t2;Name=K3A94_CDS-g11353.t2;Parent=K3A94_transcript-g11353.t2
scaffold_1001	AUGUSTUS	intron	10160743	10160798	0.73	+	.	ID=K3A94_intron-g11353.t1;Name=K3A94_intron-g11353.t1;Parent=K3A94_transcript-g11353.t1
scaffold_1001	AUGUSTUS	intron	10160743	10160795	1	+	.	ID=K3A94_intron-g11353.t3;Name=K3A94_intron-g11353.t3;Parent=K3A94_transcript-g11353.t3
scaffold_1001	AUGUSTUS	intron	10160743	10160795	1	+	.	ID=K3A94_intron-g11353.t2;Name=K3A94_intron-g11353.t2;Parent=K3A94_transcript-g11353.t2
scaffold_1001	AUGUSTUS	exon	10160796	10161090	.	+	.	ID=K3A94_exon-g11353.t3;Name=K3A94_exon-g11353.t3;Parent=K3A94_transcript-g11353.t3
scaffold_1001	AUGUSTUS	exon	10160796	10161090	.	+	.	ID=K3A94_exon-g11353.t2;Name=K3A94_exon-g11353.t2;Parent=K3A94_transcript-g11353.t2
scaffold_1001	AUGUSTUS	CDS	10160796	10161090	1	+	0	ID=K3A94_CDS-g11353.t3;Name=K3A94_CDS-g11353.t3;Parent=K3A94_transcript-g11353.t3
scaffold_1001	AUGUSTUS	CDS	10160796	10161090	1	+	0	ID=K3A94_CDS-g11353.t2;Name=K3A94_CDS-g11353.t2;Parent=K3A94_transcript-g11353.t2
scaffold_1001	AUGUSTUS	exon	10160799	10161090	.	+	.	ID=K3A94_exon-g11353.t1;Name=K3A94_exon-g11353.t1;Parent=K3A94_transcript-g11353.t1
scaffold_1001	AUGUSTUS	CDS	10160799	10161090	0.73	+	0	ID=K3A94_CDS-g11353.t1;Name=K3A94_CDS-g11353.t1;Parent=K3A94_transcript-g11353.t1
scaffold_1001	AUGUSTUS	intron	10161091	10161142	1	+	.	ID=K3A94_intron-g11353.t1;Name=K3A94_intron-g11353.t1;Parent=K3A94_transcript-g11353.t1
scaffold_1001	AUGUSTUS	intron	10161091	10161142	1	+	.	ID=K3A94_intron-g11353.t3;Name=K3A94_intron-g11353.t3;Parent=K3A94_transcript-g11353.t3
scaffold_1001	AUGUSTUS	intron	10161091	10161142	1	+	.	ID=K3A94_intron-g11353.t2;Name=K3A94_intron-g11353.t2;Parent=K3A94_transcript-g11353.t2
scaffold_1001	AUGUSTUS	exon	10161143	10161360	.	+	.	ID=K3A94_exon-g11353.t1;Name=K3A94_exon-g11353.t1;Parent=K3A94_transcript-g11353.t1
scaffold_1001	AUGUSTUS	exon	10161143	10161360	.	+	.	ID=K3A94_exon-g11353.t3;Name=K3A94_exon-g11353.t3;Parent=K3A94_transcript-g11353.t3
scaffold_1001	AUGUSTUS	exon	10161143	10161360	.	+	.	ID=K3A94_exon-g11353.t2;Name=K3A94_exon-g11353.t2;Parent=K3A94_transcript-g11353.t2
scaffold_1001	AUGUSTUS	CDS	10161143	10161360	1	+	2	ID=K3A94_CDS-g11353.t1;Name=K3A94_CDS-g11353.t1;Parent=K3A94_transcript-g11353.t1
scaffold_1001	AUGUSTUS	CDS	10161143	10161360	1	+	2	ID=K3A94_CDS-g11353.t3;Name=K3A94_CDS-g11353.t3;Parent=K3A94_transcript-g11353.t3
scaffold_1001	AUGUSTUS	CDS	10161143	10161360	1	+	2	ID=K3A94_CDS-g11353.t2;Name=K3A94_CDS-g11353.t2;Parent=K3A94_transcript-g11353.t2
scaffold_1001	AUGUSTUS	intron	10161361	10161411	1	+	.	ID=K3A94_intron-g11353.t1;Name=K3A94_intron-g11353.t1;Parent=K3A94_transcript-g11353.t1
scaffold_1001	AUGUSTUS	intron	10161361	10161411	1	+	.	ID=K3A94_intron-g11353.t3;Name=K3A94_intron-g11353.t3;Parent=K3A94_transcript-g11353.t3
scaffold_1001	AUGUSTUS	intron	10161361	10161411	1	+	.	ID=K3A94_intron-g11353.t2;Name=K3A94_intron-g11353.t2;Parent=K3A94_transcript-g11353.t2
scaffold_1001	AUGUSTUS	exon	10161412	10161622	.	+	.	ID=K3A94_exon-g11353.t1;Name=K3A94_exon-g11353.t1;Parent=K3A94_transcript-g11353.t1
scaffold_1001	AUGUSTUS	exon	10161412	10161622	.	+	.	ID=K3A94_exon-g11353.t3;Name=K3A94_exon-g11353.t3;Parent=K3A94_transcript-g11353.t3
scaffold_1001	AUGUSTUS	exon	10161412	10161622	.	+	.	ID=K3A94_exon-g11353.t2;Name=K3A94_exon-g11353.t2;Parent=K3A94_transcript-g11353.t2
scaffold_1001	AUGUSTUS	CDS	10161412	10161622	1	+	0	ID=K3A94_CDS-g11353.t1;Name=K3A94_CDS-g11353.t1;Parent=K3A94_transcript-g11353.t1
scaffold_1001	AUGUSTUS	CDS	10161412	10161622	1	+	0	ID=K3A94_CDS-g11353.t3;Name=K3A94_CDS-g11353.t3;Parent=K3A94_transcript-g11353.t3
scaffold_1001	AUGUSTUS	CDS	10161412	10161622	1	+	0	ID=K3A94_CDS-g11353.t2;Name=K3A94_CDS-g11353.t2;Parent=K3A94_transcript-g11353.t2
scaffold_1001	AUGUSTUS	intron	10161623	10161679	1	+	.	ID=K3A94_intron-g11353.t1;Name=K3A94_intron-g11353.t1;Parent=K3A94_transcript-g11353.t1
scaffold_1001	AUGUSTUS	intron	10161623	10161679	1	+	.	ID=K3A94_intron-g11353.t3;Name=K3A94_intron-g11353.t3;Parent=K3A94_transcript-g11353.t3
scaffold_1001	AUGUSTUS	intron	10161623	10161679	1	+	.	ID=K3A94_intron-g11353.t2;Name=K3A94_intron-g11353.t2;Parent=K3A94_transcript-g11353.t2
scaffold_1001	AUGUSTUS	exon	10161680	10161805	.	+	.	ID=K3A94_exon-g11353.t1;Name=K3A94_exon-g11353.t1;Parent=K3A94_transcript-g11353.t1
scaffold_1001	AUGUSTUS	exon	10161680	10161805	.	+	.	ID=K3A94_exon-g11353.t3;Name=K3A94_exon-g11353.t3;Parent=K3A94_transcript-g11353.t3
scaffold_1001	AUGUSTUS	exon	10161680	10161805	.	+	.	ID=K3A94_exon-g11353.t2;Name=K3A94_exon-g11353.t2;Parent=K3A94_transcript-g11353.t2
scaffold_1001	AUGUSTUS	CDS	10161680	10161805	1	+	2	ID=K3A94_CDS-g11353.t1;Name=K3A94_CDS-g11353.t1;Parent=K3A94_transcript-g11353.t1
scaffold_1001	AUGUSTUS	CDS	10161680	10161805	1	+	2	ID=K3A94_CDS-g11353.t3;Name=K3A94_CDS-g11353.t3;Parent=K3A94_transcript-g11353.t3
scaffold_1001	AUGUSTUS	CDS	10161680	10161805	1	+	2	ID=K3A94_CDS-g11353.t2;Name=K3A94_CDS-g11353.t2;Parent=K3A94_transcript-g11353.t2
scaffold_1001	AUGUSTUS	intron	10161806	10161860	1	+	.	ID=K3A94_intron-g11353.t1;Name=K3A94_intron-g11353.t1;Parent=K3A94_transcript-g11353.t1
scaffold_1001	AUGUSTUS	intron	10161806	10161860	1	+	.	ID=K3A94_intron-g11353.t3;Name=K3A94_intron-g11353.t3;Parent=K3A94_transcript-g11353.t3
scaffold_1001	AUGUSTUS	intron	10161806	10161860	1	+	.	ID=K3A94_intron-g11353.t2;Name=K3A94_intron-g11353.t2;Parent=K3A94_transcript-g11353.t2
scaffold_1001	AUGUSTUS	exon	10161861	10161982	.	+	.	ID=K3A94_exon-g11353.t1;Name=K3A94_exon-g11353.t1;Parent=K3A94_transcript-g11353.t1
scaffold_1001	AUGUSTUS	exon	10161861	10161982	.	+	.	ID=K3A94_exon-g11353.t3;Name=K3A94_exon-g11353.t3;Parent=K3A94_transcript-g11353.t3
scaffold_1001	AUGUSTUS	exon	10161861	10161982	.	+	.	ID=K3A94_exon-g11353.t2;Name=K3A94_exon-g11353.t2;Parent=K3A94_transcript-g11353.t2
scaffold_1001	AUGUSTUS	CDS	10161861	10161982	1	+	2	ID=K3A94_CDS-g11353.t1;Name=K3A94_CDS-g11353.t1;Parent=K3A94_transcript-g11353.t1
scaffold_1001	AUGUSTUS	CDS	10161861	10161982	1	+	2	ID=K3A94_CDS-g11353.t3;Name=K3A94_CDS-g11353.t3;Parent=K3A94_transcript-g11353.t3
scaffold_1001	AUGUSTUS	CDS	10161861	10161982	1	+	2	ID=K3A94_CDS-g11353.t2;Name=K3A94_CDS-g11353.t2;Parent=K3A94_transcript-g11353.t2
scaffold_1001	AUGUSTUS	intron	10161983	10162045	1	+	.	ID=K3A94_intron-g11353.t1;Name=K3A94_intron-g11353.t1;Parent=K3A94_transcript-g11353.t1
scaffold_1001	AUGUSTUS	intron	10161983	10162045	1	+	.	ID=K3A94_intron-g11353.t3;Name=K3A94_intron-g11353.t3;Parent=K3A94_transcript-g11353.t3
scaffold_1001	AUGUSTUS	intron	10161983	10162045	1	+	.	ID=K3A94_intron-g11353.t2;Name=K3A94_intron-g11353.t2;Parent=K3A94_transcript-g11353.t2
scaffold_1001	AUGUSTUS	exon	10162046	10162184	.	+	.	ID=K3A94_exon-g11353.t1;Name=K3A94_exon-g11353.t1;Parent=K3A94_transcript-g11353.t1
scaffold_1001	AUGUSTUS	exon	10162046	10162184	.	+	.	ID=K3A94_exon-g11353.t3;Name=K3A94_exon-g11353.t3;Parent=K3A94_transcript-g11353.t3
scaffold_1001	AUGUSTUS	exon	10162046	10162184	.	+	.	ID=K3A94_exon-g11353.t2;Name=K3A94_exon-g11353.t2;Parent=K3A94_transcript-g11353.t2
scaffold_1001	AUGUSTUS	CDS	10162046	10162184	1	+	0	ID=K3A94_CDS-g11353.t1;Name=K3A94_CDS-g11353.t1;Parent=K3A94_transcript-g11353.t1
scaffold_1001	AUGUSTUS	CDS	10162046	10162184	1	+	0	ID=K3A94_CDS-g11353.t3;Name=K3A94_CDS-g11353.t3;Parent=K3A94_transcript-g11353.t3
scaffold_1001	AUGUSTUS	CDS	10162046	10162184	1	+	0	ID=K3A94_CDS-g11353.t2;Name=K3A94_CDS-g11353.t2;Parent=K3A94_transcript-g11353.t2
scaffold_1001	AUGUSTUS	intron	10162185	10162244	1	+	.	ID=K3A94_intron-g11353.t1;Name=K3A94_intron-g11353.t1;Parent=K3A94_transcript-g11353.t1
scaffold_1001	AUGUSTUS	intron	10162185	10162241	1	+	.	ID=K3A94_intron-g11353.t3;Name=K3A94_intron-g11353.t3;Parent=K3A94_transcript-g11353.t3
scaffold_1001	AUGUSTUS	intron	10162185	10162244	1	+	.	ID=K3A94_intron-g11353.t2;Name=K3A94_intron-g11353.t2;Parent=K3A94_transcript-g11353.t2
scaffold_1001	AUGUSTUS	exon	10162242	10162516	.	+	.	ID=K3A94_exon-g11353.t3;Name=K3A94_exon-g11353.t3;Parent=K3A94_transcript-g11353.t3
scaffold_1001	AUGUSTUS	CDS	10162242	10162516	1	+	2	ID=K3A94_CDS-g11353.t3;Name=K3A94_CDS-g11353.t3;Parent=K3A94_transcript-g11353.t3
scaffold_1001	AUGUSTUS	exon	10162245	10162516	.	+	.	ID=K3A94_exon-g11353.t1;Name=K3A94_exon-g11353.t1;Parent=K3A94_transcript-g11353.t1
scaffold_1001	AUGUSTUS	exon	10162245	10162516	.	+	.	ID=K3A94_exon-g11353.t2;Name=K3A94_exon-g11353.t2;Parent=K3A94_transcript-g11353.t2
scaffold_1001	AUGUSTUS	CDS	10162245	10162516	1	+	2	ID=K3A94_CDS-g11353.t1;Name=K3A94_CDS-g11353.t1;Parent=K3A94_transcript-g11353.t1
scaffold_1001	AUGUSTUS	CDS	10162245	10162516	1	+	2	ID=K3A94_CDS-g11353.t2;Name=K3A94_CDS-g11353.t2;Parent=K3A94_transcript-g11353.t2
scaffold_1001	AUGUSTUS	stop_codon	10162514	10162516	.	+	0	ID=K3A94_stop_codon-g11353.t1;Name=K3A94_stop_codon-g11353.t1;Parent=K3A94_transcript-g11353.t1
scaffold_1001	AUGUSTUS	stop_codon	10162514	10162516	.	+	0	ID=K3A94_stop_codon-g11353.t3;Name=K3A94_stop_codon-g11353.t3;Parent=K3A94_transcript-g11353.t3
scaffold_1001	AUGUSTUS	stop_codon	10162514	10162516	.	+	0	ID=K3A94_stop_codon-g11353.t2;Name=K3A94_stop_codon-g11353.t2;Parent=K3A94_transcript-g11353.t2
scaffold_1001	AUGUSTUS	gene	10162730	10165499	0.37	-	.	ID=K3A94_g11354;Name=K3A94_g11354
scaffold_1001	AUGUSTUS	transcript	10162730	10165499	0.37	-	.	ID=K3A94_transcript-g11354.t1;Name=K3A94_transcript-g11354.t1;Parent=K3A94_g11354
scaffold_1001	AUGUSTUS	stop_codon	10162730	10162732	.	-	0	ID=K3A94_stop_codon-g11354.t1;Name=K3A94_stop_codon-g11354.t1;Parent=K3A94_transcript-g11354.t1
scaffold_1001	AUGUSTUS	exon	10162730	10162879	.	-	.	ID=K3A94_exon-g11354.t1;Name=K3A94_exon-g11354.t1;Parent=K3A94_transcript-g11354.t1
scaffold_1001	AUGUSTUS	CDS	10162730	10162879	1	-	0	ID=K3A94_CDS-g11354.t1;Name=K3A94_CDS-g11354.t1;Parent=K3A94_transcript-g11354.t1
scaffold_1001	AUGUSTUS	intron	10162880	10162933	1	-	.	ID=K3A94_intron-g11354.t1;Name=K3A94_intron-g11354.t1;Parent=K3A94_transcript-g11354.t1
scaffold_1001	AUGUSTUS	exon	10162934	10163274	.	-	.	ID=K3A94_exon-g11354.t1;Name=K3A94_exon-g11354.t1;Parent=K3A94_transcript-g11354.t1
scaffold_1001	AUGUSTUS	CDS	10162934	10163274	1	-	2	ID=K3A94_CDS-g11354.t1;Name=K3A94_CDS-g11354.t1;Parent=K3A94_transcript-g11354.t1
scaffold_1001	AUGUSTUS	intron	10163275	10163330	1	-	.	ID=K3A94_intron-g11354.t1;Name=K3A94_intron-g11354.t1;Parent=K3A94_transcript-g11354.t1
scaffold_1001	AUGUSTUS	exon	10163331	10163504	.	-	.	ID=K3A94_exon-g11354.t1;Name=K3A94_exon-g11354.t1;Parent=K3A94_transcript-g11354.t1
scaffold_1001	AUGUSTUS	CDS	10163331	10163504	1	-	2	ID=K3A94_CDS-g11354.t1;Name=K3A94_CDS-g11354.t1;Parent=K3A94_transcript-g11354.t1
scaffold_1001	AUGUSTUS	intron	10163505	10163558	1	-	.	ID=K3A94_intron-g11354.t1;Name=K3A94_intron-g11354.t1;Parent=K3A94_transcript-g11354.t1
scaffold_1001	AUGUSTUS	exon	10163559	10163710	.	-	.	ID=K3A94_exon-g11354.t1;Name=K3A94_exon-g11354.t1;Parent=K3A94_transcript-g11354.t1
scaffold_1001	AUGUSTUS	CDS	10163559	10163710	0.84	-	1	ID=K3A94_CDS-g11354.t1;Name=K3A94_CDS-g11354.t1;Parent=K3A94_transcript-g11354.t1
scaffold_1001	AUGUSTUS	intron	10163711	10163765	0.74	-	.	ID=K3A94_intron-g11354.t1;Name=K3A94_intron-g11354.t1;Parent=K3A94_transcript-g11354.t1
scaffold_1001	AUGUSTUS	exon	10163766	10164701	.	-	.	ID=K3A94_exon-g11354.t1;Name=K3A94_exon-g11354.t1;Parent=K3A94_transcript-g11354.t1
scaffold_1001	AUGUSTUS	CDS	10163766	10164701	0.38	-	1	ID=K3A94_CDS-g11354.t1;Name=K3A94_CDS-g11354.t1;Parent=K3A94_transcript-g11354.t1
scaffold_1001	AUGUSTUS	intron	10164702	10164848	0.57	-	.	ID=K3A94_intron-g11354.t1;Name=K3A94_intron-g11354.t1;Parent=K3A94_transcript-g11354.t1
scaffold_1001	AUGUSTUS	exon	10164849	10165323	.	-	.	ID=K3A94_exon-g11354.t1;Name=K3A94_exon-g11354.t1;Parent=K3A94_transcript-g11354.t1
scaffold_1001	AUGUSTUS	CDS	10164849	10165323	0.84	-	2	ID=K3A94_CDS-g11354.t1;Name=K3A94_CDS-g11354.t1;Parent=K3A94_transcript-g11354.t1
scaffold_1001	AUGUSTUS	intron	10165324	10165378	0.99	-	.	ID=K3A94_intron-g11354.t1;Name=K3A94_intron-g11354.t1;Parent=K3A94_transcript-g11354.t1
scaffold_1001	AUGUSTUS	exon	10165379	10165499	.	-	.	ID=K3A94_exon-g11354.t1;Name=K3A94_exon-g11354.t1;Parent=K3A94_transcript-g11354.t1
scaffold_1001	AUGUSTUS	CDS	10165379	10165499	0.93	-	0	ID=K3A94_CDS-g11354.t1;Name=K3A94_CDS-g11354.t1;Parent=K3A94_transcript-g11354.t1
scaffold_1001	AUGUSTUS	start_codon	10165497	10165499	.	-	0	ID=K3A94_start_codon-g11354.t1;Name=K3A94_start_codon-g11354.t1;Parent=K3A94_transcript-g11354.t1
scaffold_1001	AUGUSTUS	gene	10166733	10169805	0.23	+	.	ID=K3A94_g11355;Name=K3A94_g11355
scaffold_1001	AUGUSTUS	transcript	10166733	10169805	0.23	+	.	ID=K3A94_transcript-g11355.t1;Name=K3A94_transcript-g11355.t1;Parent=K3A94_g11355
scaffold_1001	AUGUSTUS	start_codon	10166733	10166735	.	+	0	ID=K3A94_start_codon-g11355.t1;Name=K3A94_start_codon-g11355.t1;Parent=K3A94_transcript-g11355.t1
scaffold_1001	AUGUSTUS	exon	10166733	10167287	.	+	.	ID=K3A94_exon-g11355.t1;Name=K3A94_exon-g11355.t1;Parent=K3A94_transcript-g11355.t1
scaffold_1001	AUGUSTUS	CDS	10166733	10167287	0.33	+	0	ID=K3A94_CDS-g11355.t1;Name=K3A94_CDS-g11355.t1;Parent=K3A94_transcript-g11355.t1
scaffold_1001	AUGUSTUS	intron	10167288	10168171	0.4	+	.	ID=K3A94_intron-g11355.t1;Name=K3A94_intron-g11355.t1;Parent=K3A94_transcript-g11355.t1
scaffold_1001	AUGUSTUS	exon	10168172	10169639	.	+	.	ID=K3A94_exon-g11355.t1;Name=K3A94_exon-g11355.t1;Parent=K3A94_transcript-g11355.t1
scaffold_1001	AUGUSTUS	CDS	10168172	10169639	0.8	+	0	ID=K3A94_CDS-g11355.t1;Name=K3A94_CDS-g11355.t1;Parent=K3A94_transcript-g11355.t1
scaffold_1001	AUGUSTUS	intron	10169640	10169701	1	+	.	ID=K3A94_intron-g11355.t1;Name=K3A94_intron-g11355.t1;Parent=K3A94_transcript-g11355.t1
scaffold_1001	AUGUSTUS	exon	10169702	10169805	.	+	.	ID=K3A94_exon-g11355.t1;Name=K3A94_exon-g11355.t1;Parent=K3A94_transcript-g11355.t1
scaffold_1001	AUGUSTUS	CDS	10169702	10169805	0.7	+	2	ID=K3A94_CDS-g11355.t1;Name=K3A94_CDS-g11355.t1;Parent=K3A94_transcript-g11355.t1
scaffold_1001	AUGUSTUS	stop_codon	10169803	10169805	.	+	0	ID=K3A94_stop_codon-g11355.t1;Name=K3A94_stop_codon-g11355.t1;Parent=K3A94_transcript-g11355.t1
scaffold_1001	GeneMark.hmm	gene	10177382	10183456	.	+	.	ID=K3A94_14825_g;Name=K3A94_14825_g
scaffold_1001	GeneMark.hmm	transcript	10177382	10183456	.	+	.	ID=K3A94_transcript-14825_t;Name=K3A94_transcript-14825_t;Parent=K3A94_14825_g
scaffold_1001	GeneMark.hmm	start_codon	10177382	10177384	.	+	0	ID=K3A94_start_codon-14825_t;Name=K3A94_start_codon-14825_t;Parent=K3A94_transcript-14825_t
scaffold_1001	GeneMark.hmm	exon	10177382	10177524	0	+	.	ID=K3A94_exon-14825_t;Name=K3A94_exon-14825_t;Parent=K3A94_transcript-14825_t
scaffold_1001	GeneMark.hmm	CDS	10177382	10177524	.	+	0	ID=K3A94_CDS-14825_t;Name=K3A94_CDS-14825_t;Parent=K3A94_transcript-14825_t
scaffold_1001	AUGUSTUS	gene	10181315	10183456	0.96	+	.	ID=K3A94_g11356;Name=K3A94_g11356
scaffold_1001	AUGUSTUS	transcript	10181315	10183456	0.96	+	.	ID=K3A94_transcript-g11356.t1;Name=K3A94_transcript-g11356.t1;Parent=K3A94_g11356
scaffold_1001	AUGUSTUS	start_codon	10181315	10181317	.	+	0	ID=K3A94_start_codon-g11356.t1;Name=K3A94_start_codon-g11356.t1;Parent=K3A94_transcript-g11356.t1
scaffold_1001	AUGUSTUS	exon	10181315	10181328	.	+	.	ID=K3A94_exon-g11356.t1;Name=K3A94_exon-g11356.t1;Parent=K3A94_transcript-g11356.t1
scaffold_1001	AUGUSTUS	CDS	10181315	10181328	0.96	+	0	ID=K3A94_CDS-g11356.t1;Name=K3A94_CDS-g11356.t1;Parent=K3A94_transcript-g11356.t1
scaffold_1001	AUGUSTUS	intron	10181329	10182810	1	+	.	ID=K3A94_intron-g11356.t1;Name=K3A94_intron-g11356.t1;Parent=K3A94_transcript-g11356.t1
scaffold_1001	AUGUSTUS	exon	10182811	10182862	.	+	.	ID=K3A94_exon-g11356.t1;Name=K3A94_exon-g11356.t1;Parent=K3A94_transcript-g11356.t1
scaffold_1001	GeneMark.hmm	exon	10182811	10182862	0	+	.	ID=K3A94_exon-14825_t;Name=K3A94_exon-14825_t;Parent=K3A94_transcript-14825_t
scaffold_1001	AUGUSTUS	CDS	10182811	10182862	1	+	1	ID=K3A94_CDS-g11356.t1;Name=K3A94_CDS-g11356.t1;Parent=K3A94_transcript-g11356.t1
scaffold_1001	GeneMark.hmm	CDS	10182811	10182862	.	+	1	ID=K3A94_CDS-14825_t;Name=K3A94_CDS-14825_t;Parent=K3A94_transcript-14825_t
scaffold_1001	AUGUSTUS	intron	10182863	10182933	1	+	.	ID=K3A94_intron-g11356.t1;Name=K3A94_intron-g11356.t1;Parent=K3A94_transcript-g11356.t1
scaffold_1001	AUGUSTUS	exon	10182934	10183123	.	+	.	ID=K3A94_exon-g11356.t1;Name=K3A94_exon-g11356.t1;Parent=K3A94_transcript-g11356.t1
scaffold_1001	GeneMark.hmm	exon	10182934	10183123	0	+	.	ID=K3A94_exon-14825_t;Name=K3A94_exon-14825_t;Parent=K3A94_transcript-14825_t
scaffold_1001	AUGUSTUS	CDS	10182934	10183123	1	+	0	ID=K3A94_CDS-g11356.t1;Name=K3A94_CDS-g11356.t1;Parent=K3A94_transcript-g11356.t1
scaffold_1001	GeneMark.hmm	CDS	10182934	10183123	.	+	0	ID=K3A94_CDS-14825_t;Name=K3A94_CDS-14825_t;Parent=K3A94_transcript-14825_t
scaffold_1001	AUGUSTUS	intron	10183124	10183346	1	+	.	ID=K3A94_intron-g11356.t1;Name=K3A94_intron-g11356.t1;Parent=K3A94_transcript-g11356.t1
scaffold_1001	AUGUSTUS	exon	10183347	10183456	.	+	.	ID=K3A94_exon-g11356.t1;Name=K3A94_exon-g11356.t1;Parent=K3A94_transcript-g11356.t1
scaffold_1001	GeneMark.hmm	exon	10183347	10183456	0	+	.	ID=K3A94_exon-14825_t;Name=K3A94_exon-14825_t;Parent=K3A94_transcript-14825_t
scaffold_1001	AUGUSTUS	CDS	10183347	10183456	1	+	2	ID=K3A94_CDS-g11356.t1;Name=K3A94_CDS-g11356.t1;Parent=K3A94_transcript-g11356.t1
scaffold_1001	GeneMark.hmm	CDS	10183347	10183456	.	+	2	ID=K3A94_CDS-14825_t;Name=K3A94_CDS-14825_t;Parent=K3A94_transcript-14825_t
scaffold_1001	AUGUSTUS	stop_codon	10183454	10183456	.	+	0	ID=K3A94_stop_codon-g11356.t1;Name=K3A94_stop_codon-g11356.t1;Parent=K3A94_transcript-g11356.t1
scaffold_1001	GeneMark.hmm	stop_codon	10183454	10183456	.	+	0	ID=K3A94_stop_codon-14825_t;Name=K3A94_stop_codon-14825_t;Parent=K3A94_transcript-14825_t
scaffold_1001	AUGUSTUS	gene	10185906	10190020	0.92	-	.	ID=K3A94_g11357;Name=K3A94_g11357
scaffold_1001	AUGUSTUS	transcript	10185906	10190020	0.92	-	.	ID=K3A94_transcript-g11357.t1;Name=K3A94_transcript-g11357.t1;Parent=K3A94_g11357
scaffold_1001	AUGUSTUS	stop_codon	10185906	10185908	.	-	0	ID=K3A94_stop_codon-g11357.t1;Name=K3A94_stop_codon-g11357.t1;Parent=K3A94_transcript-g11357.t1
scaffold_1001	AUGUSTUS	exon	10185906	10185995	.	-	.	ID=K3A94_exon-g11357.t1;Name=K3A94_exon-g11357.t1;Parent=K3A94_transcript-g11357.t1
scaffold_1001	AUGUSTUS	CDS	10185906	10185995	1	-	0	ID=K3A94_CDS-g11357.t1;Name=K3A94_CDS-g11357.t1;Parent=K3A94_transcript-g11357.t1
scaffold_1001	AUGUSTUS	intron	10185996	10186052	1	-	.	ID=K3A94_intron-g11357.t1;Name=K3A94_intron-g11357.t1;Parent=K3A94_transcript-g11357.t1
scaffold_1001	AUGUSTUS	exon	10186053	10186403	.	-	.	ID=K3A94_exon-g11357.t1;Name=K3A94_exon-g11357.t1;Parent=K3A94_transcript-g11357.t1
scaffold_1001	AUGUSTUS	CDS	10186053	10186403	1	-	0	ID=K3A94_CDS-g11357.t1;Name=K3A94_CDS-g11357.t1;Parent=K3A94_transcript-g11357.t1
scaffold_1001	AUGUSTUS	intron	10186404	10186454	1	-	.	ID=K3A94_intron-g11357.t1;Name=K3A94_intron-g11357.t1;Parent=K3A94_transcript-g11357.t1
scaffold_1001	AUGUSTUS	exon	10186455	10186955	.	-	.	ID=K3A94_exon-g11357.t1;Name=K3A94_exon-g11357.t1;Parent=K3A94_transcript-g11357.t1
scaffold_1001	AUGUSTUS	CDS	10186455	10186955	1	-	0	ID=K3A94_CDS-g11357.t1;Name=K3A94_CDS-g11357.t1;Parent=K3A94_transcript-g11357.t1
scaffold_1001	AUGUSTUS	intron	10186956	10187016	1	-	.	ID=K3A94_intron-g11357.t1;Name=K3A94_intron-g11357.t1;Parent=K3A94_transcript-g11357.t1
scaffold_1001	AUGUSTUS	exon	10187017	10187407	.	-	.	ID=K3A94_exon-g11357.t1;Name=K3A94_exon-g11357.t1;Parent=K3A94_transcript-g11357.t1
scaffold_1001	AUGUSTUS	CDS	10187017	10187407	1	-	1	ID=K3A94_CDS-g11357.t1;Name=K3A94_CDS-g11357.t1;Parent=K3A94_transcript-g11357.t1
scaffold_1001	AUGUSTUS	intron	10187408	10187898	1	-	.	ID=K3A94_intron-g11357.t1;Name=K3A94_intron-g11357.t1;Parent=K3A94_transcript-g11357.t1
scaffold_1001	AUGUSTUS	exon	10187899	10188007	.	-	.	ID=K3A94_exon-g11357.t1;Name=K3A94_exon-g11357.t1;Parent=K3A94_transcript-g11357.t1
scaffold_1001	AUGUSTUS	CDS	10187899	10188007	0.97	-	2	ID=K3A94_CDS-g11357.t1;Name=K3A94_CDS-g11357.t1;Parent=K3A94_transcript-g11357.t1
scaffold_1001	AUGUSTUS	intron	10188008	10189440	0.95	-	.	ID=K3A94_intron-g11357.t1;Name=K3A94_intron-g11357.t1;Parent=K3A94_transcript-g11357.t1
scaffold_1001	AUGUSTUS	exon	10189441	10190020	.	-	.	ID=K3A94_exon-g11357.t1;Name=K3A94_exon-g11357.t1;Parent=K3A94_transcript-g11357.t1
scaffold_1001	AUGUSTUS	CDS	10189441	10190020	0.92	-	0	ID=K3A94_CDS-g11357.t1;Name=K3A94_CDS-g11357.t1;Parent=K3A94_transcript-g11357.t1
scaffold_1001	AUGUSTUS	start_codon	10190018	10190020	.	-	0	ID=K3A94_start_codon-g11357.t1;Name=K3A94_start_codon-g11357.t1;Parent=K3A94_transcript-g11357.t1
scaffold_1001	AUGUSTUS	gene	10192952	10208806	2.38	+	.	ID=K3A94_g11358;Name=K3A94_g11358
scaffold_1001	AUGUSTUS	transcript	10192952	10208806	0.55	+	.	ID=K3A94_transcript-g11358.t3;Name=K3A94_transcript-g11358.t3;Parent=K3A94_g11358
scaffold_1001	AUGUSTUS	transcript	10192952	10208806	0.93	+	.	ID=K3A94_transcript-g11358.t2;Name=K3A94_transcript-g11358.t2;Parent=K3A94_g11358
scaffold_1001	AUGUSTUS	transcript	10192952	10208806	0.9	+	.	ID=K3A94_transcript-g11358.t1;Name=K3A94_transcript-g11358.t1;Parent=K3A94_g11358
scaffold_1001	AUGUSTUS	start_codon	10192952	10192954	.	+	0	ID=K3A94_start_codon-g11358.t3;Name=K3A94_start_codon-g11358.t3;Parent=K3A94_transcript-g11358.t3
scaffold_1001	AUGUSTUS	start_codon	10192952	10192954	.	+	0	ID=K3A94_start_codon-g11358.t1;Name=K3A94_start_codon-g11358.t1;Parent=K3A94_transcript-g11358.t1
scaffold_1001	AUGUSTUS	start_codon	10192952	10192954	.	+	0	ID=K3A94_start_codon-g11358.t2;Name=K3A94_start_codon-g11358.t2;Parent=K3A94_transcript-g11358.t2
scaffold_1001	AUGUSTUS	exon	10192952	10193051	.	+	.	ID=K3A94_exon-g11358.t3;Name=K3A94_exon-g11358.t3;Parent=K3A94_transcript-g11358.t3
scaffold_1001	AUGUSTUS	exon	10192952	10193051	.	+	.	ID=K3A94_exon-g11358.t1;Name=K3A94_exon-g11358.t1;Parent=K3A94_transcript-g11358.t1
scaffold_1001	AUGUSTUS	exon	10192952	10193051	.	+	.	ID=K3A94_exon-g11358.t2;Name=K3A94_exon-g11358.t2;Parent=K3A94_transcript-g11358.t2
scaffold_1001	AUGUSTUS	CDS	10192952	10193051	0.93	+	0	ID=K3A94_CDS-g11358.t3;Name=K3A94_CDS-g11358.t3;Parent=K3A94_transcript-g11358.t3
scaffold_1001	AUGUSTUS	CDS	10192952	10193051	0.9	+	0	ID=K3A94_CDS-g11358.t1;Name=K3A94_CDS-g11358.t1;Parent=K3A94_transcript-g11358.t1
scaffold_1001	AUGUSTUS	CDS	10192952	10193051	0.93	+	0	ID=K3A94_CDS-g11358.t2;Name=K3A94_CDS-g11358.t2;Parent=K3A94_transcript-g11358.t2
scaffold_1001	AUGUSTUS	intron	10193052	10196277	1	+	.	ID=K3A94_intron-g11358.t3;Name=K3A94_intron-g11358.t3;Parent=K3A94_transcript-g11358.t3
scaffold_1001	AUGUSTUS	intron	10193052	10196277	1	+	.	ID=K3A94_intron-g11358.t1;Name=K3A94_intron-g11358.t1;Parent=K3A94_transcript-g11358.t1
scaffold_1001	AUGUSTUS	intron	10193052	10196277	1	+	.	ID=K3A94_intron-g11358.t2;Name=K3A94_intron-g11358.t2;Parent=K3A94_transcript-g11358.t2
scaffold_1001	AUGUSTUS	exon	10196278	10196397	.	+	.	ID=K3A94_exon-g11358.t3;Name=K3A94_exon-g11358.t3;Parent=K3A94_transcript-g11358.t3
scaffold_1001	AUGUSTUS	exon	10196278	10196397	.	+	.	ID=K3A94_exon-g11358.t1;Name=K3A94_exon-g11358.t1;Parent=K3A94_transcript-g11358.t1
scaffold_1001	AUGUSTUS	exon	10196278	10196397	.	+	.	ID=K3A94_exon-g11358.t2;Name=K3A94_exon-g11358.t2;Parent=K3A94_transcript-g11358.t2
scaffold_1001	AUGUSTUS	CDS	10196278	10196397	1	+	2	ID=K3A94_CDS-g11358.t3;Name=K3A94_CDS-g11358.t3;Parent=K3A94_transcript-g11358.t3
scaffold_1001	AUGUSTUS	CDS	10196278	10196397	1	+	2	ID=K3A94_CDS-g11358.t1;Name=K3A94_CDS-g11358.t1;Parent=K3A94_transcript-g11358.t1
scaffold_1001	AUGUSTUS	CDS	10196278	10196397	1	+	2	ID=K3A94_CDS-g11358.t2;Name=K3A94_CDS-g11358.t2;Parent=K3A94_transcript-g11358.t2
scaffold_1001	AUGUSTUS	intron	10196398	10198716	0.6	+	.	ID=K3A94_intron-g11358.t3;Name=K3A94_intron-g11358.t3;Parent=K3A94_transcript-g11358.t3
scaffold_1001	AUGUSTUS	intron	10196398	10202547	1	+	.	ID=K3A94_intron-g11358.t1;Name=K3A94_intron-g11358.t1;Parent=K3A94_transcript-g11358.t1
scaffold_1001	AUGUSTUS	intron	10196398	10202547	1	+	.	ID=K3A94_intron-g11358.t2;Name=K3A94_intron-g11358.t2;Parent=K3A94_transcript-g11358.t2
scaffold_1001	AUGUSTUS	exon	10198717	10198776	.	+	.	ID=K3A94_exon-g11358.t3;Name=K3A94_exon-g11358.t3;Parent=K3A94_transcript-g11358.t3
scaffold_1001	AUGUSTUS	CDS	10198717	10198776	0.6	+	2	ID=K3A94_CDS-g11358.t3;Name=K3A94_CDS-g11358.t3;Parent=K3A94_transcript-g11358.t3
scaffold_1001	AUGUSTUS	intron	10198777	10202547	1	+	.	ID=K3A94_intron-g11358.t3;Name=K3A94_intron-g11358.t3;Parent=K3A94_transcript-g11358.t3
scaffold_1001	AUGUSTUS	exon	10202548	10202670	.	+	.	ID=K3A94_exon-g11358.t3;Name=K3A94_exon-g11358.t3;Parent=K3A94_transcript-g11358.t3
scaffold_1001	AUGUSTUS	exon	10202548	10202670	.	+	.	ID=K3A94_exon-g11358.t1;Name=K3A94_exon-g11358.t1;Parent=K3A94_transcript-g11358.t1
scaffold_1001	AUGUSTUS	exon	10202548	10202670	.	+	.	ID=K3A94_exon-g11358.t2;Name=K3A94_exon-g11358.t2;Parent=K3A94_transcript-g11358.t2
scaffold_1001	AUGUSTUS	CDS	10202548	10202670	1	+	2	ID=K3A94_CDS-g11358.t3;Name=K3A94_CDS-g11358.t3;Parent=K3A94_transcript-g11358.t3
scaffold_1001	AUGUSTUS	CDS	10202548	10202670	1	+	2	ID=K3A94_CDS-g11358.t1;Name=K3A94_CDS-g11358.t1;Parent=K3A94_transcript-g11358.t1
scaffold_1001	AUGUSTUS	CDS	10202548	10202670	1	+	2	ID=K3A94_CDS-g11358.t2;Name=K3A94_CDS-g11358.t2;Parent=K3A94_transcript-g11358.t2
scaffold_1001	AUGUSTUS	intron	10202671	10202743	1	+	.	ID=K3A94_intron-g11358.t3;Name=K3A94_intron-g11358.t3;Parent=K3A94_transcript-g11358.t3
scaffold_1001	AUGUSTUS	intron	10202671	10202743	1	+	.	ID=K3A94_intron-g11358.t1;Name=K3A94_intron-g11358.t1;Parent=K3A94_transcript-g11358.t1
scaffold_1001	AUGUSTUS	intron	10202671	10202743	1	+	.	ID=K3A94_intron-g11358.t2;Name=K3A94_intron-g11358.t2;Parent=K3A94_transcript-g11358.t2
scaffold_1001	AUGUSTUS	exon	10202744	10202866	.	+	.	ID=K3A94_exon-g11358.t3;Name=K3A94_exon-g11358.t3;Parent=K3A94_transcript-g11358.t3
scaffold_1001	AUGUSTUS	exon	10202744	10202866	.	+	.	ID=K3A94_exon-g11358.t1;Name=K3A94_exon-g11358.t1;Parent=K3A94_transcript-g11358.t1
scaffold_1001	AUGUSTUS	exon	10202744	10202866	.	+	.	ID=K3A94_exon-g11358.t2;Name=K3A94_exon-g11358.t2;Parent=K3A94_transcript-g11358.t2
scaffold_1001	AUGUSTUS	CDS	10202744	10202866	1	+	2	ID=K3A94_CDS-g11358.t3;Name=K3A94_CDS-g11358.t3;Parent=K3A94_transcript-g11358.t3
scaffold_1001	AUGUSTUS	CDS	10202744	10202866	1	+	2	ID=K3A94_CDS-g11358.t1;Name=K3A94_CDS-g11358.t1;Parent=K3A94_transcript-g11358.t1
scaffold_1001	AUGUSTUS	CDS	10202744	10202866	1	+	2	ID=K3A94_CDS-g11358.t2;Name=K3A94_CDS-g11358.t2;Parent=K3A94_transcript-g11358.t2
scaffold_1001	AUGUSTUS	intron	10202867	10202927	1	+	.	ID=K3A94_intron-g11358.t3;Name=K3A94_intron-g11358.t3;Parent=K3A94_transcript-g11358.t3
scaffold_1001	AUGUSTUS	intron	10202867	10202927	1	+	.	ID=K3A94_intron-g11358.t1;Name=K3A94_intron-g11358.t1;Parent=K3A94_transcript-g11358.t1
scaffold_1001	AUGUSTUS	intron	10202867	10202927	1	+	.	ID=K3A94_intron-g11358.t2;Name=K3A94_intron-g11358.t2;Parent=K3A94_transcript-g11358.t2
scaffold_1001	AUGUSTUS	exon	10202928	10203668	.	+	.	ID=K3A94_exon-g11358.t3;Name=K3A94_exon-g11358.t3;Parent=K3A94_transcript-g11358.t3
scaffold_1001	AUGUSTUS	exon	10202928	10203668	.	+	.	ID=K3A94_exon-g11358.t1;Name=K3A94_exon-g11358.t1;Parent=K3A94_transcript-g11358.t1
scaffold_1001	AUGUSTUS	exon	10202928	10203668	.	+	.	ID=K3A94_exon-g11358.t2;Name=K3A94_exon-g11358.t2;Parent=K3A94_transcript-g11358.t2
scaffold_1001	AUGUSTUS	CDS	10202928	10203668	1	+	2	ID=K3A94_CDS-g11358.t3;Name=K3A94_CDS-g11358.t3;Parent=K3A94_transcript-g11358.t3
scaffold_1001	AUGUSTUS	CDS	10202928	10203668	1	+	2	ID=K3A94_CDS-g11358.t1;Name=K3A94_CDS-g11358.t1;Parent=K3A94_transcript-g11358.t1
scaffold_1001	AUGUSTUS	CDS	10202928	10203668	1	+	2	ID=K3A94_CDS-g11358.t2;Name=K3A94_CDS-g11358.t2;Parent=K3A94_transcript-g11358.t2
scaffold_1001	AUGUSTUS	intron	10203669	10203718	1	+	.	ID=K3A94_intron-g11358.t3;Name=K3A94_intron-g11358.t3;Parent=K3A94_transcript-g11358.t3
scaffold_1001	AUGUSTUS	intron	10203669	10203718	1	+	.	ID=K3A94_intron-g11358.t1;Name=K3A94_intron-g11358.t1;Parent=K3A94_transcript-g11358.t1
scaffold_1001	AUGUSTUS	intron	10203669	10203718	1	+	.	ID=K3A94_intron-g11358.t2;Name=K3A94_intron-g11358.t2;Parent=K3A94_transcript-g11358.t2
scaffold_1001	AUGUSTUS	exon	10203719	10204593	.	+	.	ID=K3A94_exon-g11358.t3;Name=K3A94_exon-g11358.t3;Parent=K3A94_transcript-g11358.t3
scaffold_1001	AUGUSTUS	exon	10203719	10204593	.	+	.	ID=K3A94_exon-g11358.t1;Name=K3A94_exon-g11358.t1;Parent=K3A94_transcript-g11358.t1
scaffold_1001	AUGUSTUS	exon	10203719	10204593	.	+	.	ID=K3A94_exon-g11358.t2;Name=K3A94_exon-g11358.t2;Parent=K3A94_transcript-g11358.t2
scaffold_1001	AUGUSTUS	CDS	10203719	10204593	1	+	2	ID=K3A94_CDS-g11358.t3;Name=K3A94_CDS-g11358.t3;Parent=K3A94_transcript-g11358.t3
scaffold_1001	AUGUSTUS	CDS	10203719	10204593	1	+	2	ID=K3A94_CDS-g11358.t1;Name=K3A94_CDS-g11358.t1;Parent=K3A94_transcript-g11358.t1
scaffold_1001	AUGUSTUS	CDS	10203719	10204593	1	+	2	ID=K3A94_CDS-g11358.t2;Name=K3A94_CDS-g11358.t2;Parent=K3A94_transcript-g11358.t2
scaffold_1001	AUGUSTUS	intron	10204594	10204645	1	+	.	ID=K3A94_intron-g11358.t3;Name=K3A94_intron-g11358.t3;Parent=K3A94_transcript-g11358.t3
scaffold_1001	AUGUSTUS	intron	10204594	10204645	1	+	.	ID=K3A94_intron-g11358.t1;Name=K3A94_intron-g11358.t1;Parent=K3A94_transcript-g11358.t1
scaffold_1001	AUGUSTUS	intron	10204594	10204645	1	+	.	ID=K3A94_intron-g11358.t2;Name=K3A94_intron-g11358.t2;Parent=K3A94_transcript-g11358.t2
scaffold_1001	AUGUSTUS	exon	10204646	10204844	.	+	.	ID=K3A94_exon-g11358.t3;Name=K3A94_exon-g11358.t3;Parent=K3A94_transcript-g11358.t3
scaffold_1001	AUGUSTUS	exon	10204646	10204844	.	+	.	ID=K3A94_exon-g11358.t1;Name=K3A94_exon-g11358.t1;Parent=K3A94_transcript-g11358.t1
scaffold_1001	AUGUSTUS	exon	10204646	10204844	.	+	.	ID=K3A94_exon-g11358.t2;Name=K3A94_exon-g11358.t2;Parent=K3A94_transcript-g11358.t2
scaffold_1001	AUGUSTUS	CDS	10204646	10204844	1	+	0	ID=K3A94_CDS-g11358.t3;Name=K3A94_CDS-g11358.t3;Parent=K3A94_transcript-g11358.t3
scaffold_1001	AUGUSTUS	CDS	10204646	10204844	1	+	0	ID=K3A94_CDS-g11358.t1;Name=K3A94_CDS-g11358.t1;Parent=K3A94_transcript-g11358.t1
scaffold_1001	AUGUSTUS	CDS	10204646	10204844	1	+	0	ID=K3A94_CDS-g11358.t2;Name=K3A94_CDS-g11358.t2;Parent=K3A94_transcript-g11358.t2
scaffold_1001	AUGUSTUS	intron	10204845	10204952	1	+	.	ID=K3A94_intron-g11358.t3;Name=K3A94_intron-g11358.t3;Parent=K3A94_transcript-g11358.t3
scaffold_1001	AUGUSTUS	intron	10204845	10204952	1	+	.	ID=K3A94_intron-g11358.t1;Name=K3A94_intron-g11358.t1;Parent=K3A94_transcript-g11358.t1
scaffold_1001	AUGUSTUS	intron	10204845	10204952	1	+	.	ID=K3A94_intron-g11358.t2;Name=K3A94_intron-g11358.t2;Parent=K3A94_transcript-g11358.t2
scaffold_1001	AUGUSTUS	exon	10204953	10205057	.	+	.	ID=K3A94_exon-g11358.t3;Name=K3A94_exon-g11358.t3;Parent=K3A94_transcript-g11358.t3
scaffold_1001	AUGUSTUS	exon	10204953	10205033	.	+	.	ID=K3A94_exon-g11358.t1;Name=K3A94_exon-g11358.t1;Parent=K3A94_transcript-g11358.t1
scaffold_1001	AUGUSTUS	exon	10204953	10205057	.	+	.	ID=K3A94_exon-g11358.t2;Name=K3A94_exon-g11358.t2;Parent=K3A94_transcript-g11358.t2
scaffold_1001	AUGUSTUS	CDS	10204953	10205057	1	+	2	ID=K3A94_CDS-g11358.t3;Name=K3A94_CDS-g11358.t3;Parent=K3A94_transcript-g11358.t3
scaffold_1001	AUGUSTUS	CDS	10204953	10205033	1	+	2	ID=K3A94_CDS-g11358.t1;Name=K3A94_CDS-g11358.t1;Parent=K3A94_transcript-g11358.t1
scaffold_1001	AUGUSTUS	CDS	10204953	10205057	1	+	2	ID=K3A94_CDS-g11358.t2;Name=K3A94_CDS-g11358.t2;Parent=K3A94_transcript-g11358.t2
scaffold_1001	AUGUSTUS	intron	10205034	10205901	1	+	.	ID=K3A94_intron-g11358.t1;Name=K3A94_intron-g11358.t1;Parent=K3A94_transcript-g11358.t1
scaffold_1001	AUGUSTUS	intron	10205058	10205901	1	+	.	ID=K3A94_intron-g11358.t3;Name=K3A94_intron-g11358.t3;Parent=K3A94_transcript-g11358.t3
scaffold_1001	AUGUSTUS	intron	10205058	10205901	1	+	.	ID=K3A94_intron-g11358.t2;Name=K3A94_intron-g11358.t2;Parent=K3A94_transcript-g11358.t2
scaffold_1001	AUGUSTUS	exon	10205902	10206014	.	+	.	ID=K3A94_exon-g11358.t3;Name=K3A94_exon-g11358.t3;Parent=K3A94_transcript-g11358.t3
scaffold_1001	AUGUSTUS	exon	10205902	10206014	.	+	.	ID=K3A94_exon-g11358.t1;Name=K3A94_exon-g11358.t1;Parent=K3A94_transcript-g11358.t1
scaffold_1001	AUGUSTUS	exon	10205902	10206014	.	+	.	ID=K3A94_exon-g11358.t2;Name=K3A94_exon-g11358.t2;Parent=K3A94_transcript-g11358.t2
scaffold_1001	AUGUSTUS	CDS	10205902	10206014	1	+	2	ID=K3A94_CDS-g11358.t3;Name=K3A94_CDS-g11358.t3;Parent=K3A94_transcript-g11358.t3
scaffold_1001	AUGUSTUS	CDS	10205902	10206014	1	+	2	ID=K3A94_CDS-g11358.t1;Name=K3A94_CDS-g11358.t1;Parent=K3A94_transcript-g11358.t1
scaffold_1001	AUGUSTUS	CDS	10205902	10206014	1	+	2	ID=K3A94_CDS-g11358.t2;Name=K3A94_CDS-g11358.t2;Parent=K3A94_transcript-g11358.t2
scaffold_1001	AUGUSTUS	intron	10206015	10206074	1	+	.	ID=K3A94_intron-g11358.t3;Name=K3A94_intron-g11358.t3;Parent=K3A94_transcript-g11358.t3
scaffold_1001	AUGUSTUS	intron	10206015	10206074	1	+	.	ID=K3A94_intron-g11358.t1;Name=K3A94_intron-g11358.t1;Parent=K3A94_transcript-g11358.t1
scaffold_1001	AUGUSTUS	intron	10206015	10206074	1	+	.	ID=K3A94_intron-g11358.t2;Name=K3A94_intron-g11358.t2;Parent=K3A94_transcript-g11358.t2
scaffold_1001	AUGUSTUS	exon	10206075	10206230	.	+	.	ID=K3A94_exon-g11358.t3;Name=K3A94_exon-g11358.t3;Parent=K3A94_transcript-g11358.t3
scaffold_1001	AUGUSTUS	exon	10206075	10206230	.	+	.	ID=K3A94_exon-g11358.t1;Name=K3A94_exon-g11358.t1;Parent=K3A94_transcript-g11358.t1
scaffold_1001	AUGUSTUS	exon	10206075	10206230	.	+	.	ID=K3A94_exon-g11358.t2;Name=K3A94_exon-g11358.t2;Parent=K3A94_transcript-g11358.t2
scaffold_1001	AUGUSTUS	CDS	10206075	10206230	1	+	0	ID=K3A94_CDS-g11358.t3;Name=K3A94_CDS-g11358.t3;Parent=K3A94_transcript-g11358.t3
scaffold_1001	AUGUSTUS	CDS	10206075	10206230	1	+	0	ID=K3A94_CDS-g11358.t1;Name=K3A94_CDS-g11358.t1;Parent=K3A94_transcript-g11358.t1
scaffold_1001	AUGUSTUS	CDS	10206075	10206230	1	+	0	ID=K3A94_CDS-g11358.t2;Name=K3A94_CDS-g11358.t2;Parent=K3A94_transcript-g11358.t2
scaffold_1001	AUGUSTUS	intron	10206231	10208761	1	+	.	ID=K3A94_intron-g11358.t3;Name=K3A94_intron-g11358.t3;Parent=K3A94_transcript-g11358.t3
scaffold_1001	AUGUSTUS	intron	10206231	10208761	1	+	.	ID=K3A94_intron-g11358.t1;Name=K3A94_intron-g11358.t1;Parent=K3A94_transcript-g11358.t1
scaffold_1001	AUGUSTUS	intron	10206231	10208761	1	+	.	ID=K3A94_intron-g11358.t2;Name=K3A94_intron-g11358.t2;Parent=K3A94_transcript-g11358.t2
scaffold_1001	AUGUSTUS	exon	10208762	10208806	.	+	.	ID=K3A94_exon-g11358.t3;Name=K3A94_exon-g11358.t3;Parent=K3A94_transcript-g11358.t3
scaffold_1001	AUGUSTUS	exon	10208762	10208806	.	+	.	ID=K3A94_exon-g11358.t1;Name=K3A94_exon-g11358.t1;Parent=K3A94_transcript-g11358.t1
scaffold_1001	AUGUSTUS	exon	10208762	10208806	.	+	.	ID=K3A94_exon-g11358.t2;Name=K3A94_exon-g11358.t2;Parent=K3A94_transcript-g11358.t2
scaffold_1001	AUGUSTUS	CDS	10208762	10208806	1	+	0	ID=K3A94_CDS-g11358.t3;Name=K3A94_CDS-g11358.t3;Parent=K3A94_transcript-g11358.t3
scaffold_1001	AUGUSTUS	CDS	10208762	10208806	1	+	0	ID=K3A94_CDS-g11358.t1;Name=K3A94_CDS-g11358.t1;Parent=K3A94_transcript-g11358.t1
scaffold_1001	AUGUSTUS	CDS	10208762	10208806	1	+	0	ID=K3A94_CDS-g11358.t2;Name=K3A94_CDS-g11358.t2;Parent=K3A94_transcript-g11358.t2
scaffold_1001	AUGUSTUS	stop_codon	10208804	10208806	.	+	0	ID=K3A94_stop_codon-g11358.t3;Name=K3A94_stop_codon-g11358.t3;Parent=K3A94_transcript-g11358.t3
scaffold_1001	AUGUSTUS	stop_codon	10208804	10208806	.	+	0	ID=K3A94_stop_codon-g11358.t1;Name=K3A94_stop_codon-g11358.t1;Parent=K3A94_transcript-g11358.t1
scaffold_1001	AUGUSTUS	stop_codon	10208804	10208806	.	+	0	ID=K3A94_stop_codon-g11358.t2;Name=K3A94_stop_codon-g11358.t2;Parent=K3A94_transcript-g11358.t2
scaffold_1001	AUGUSTUS	gene	10211925	10228995	0.46	-	.	ID=K3A94_g11359;Name=K3A94_g11359
scaffold_1001	AUGUSTUS	transcript	10211925	10228995	0.46	-	.	ID=K3A94_transcript-g11359.t1;Name=K3A94_transcript-g11359.t1;Parent=K3A94_g11359
scaffold_1001	AUGUSTUS	stop_codon	10211925	10211927	.	-	0	ID=K3A94_stop_codon-g11359.t1;Name=K3A94_stop_codon-g11359.t1;Parent=K3A94_transcript-g11359.t1
scaffold_1001	AUGUSTUS	exon	10211925	10212053	.	-	.	ID=K3A94_exon-g11359.t1;Name=K3A94_exon-g11359.t1;Parent=K3A94_transcript-g11359.t1
scaffold_1001	AUGUSTUS	CDS	10211925	10212053	1	-	0	ID=K3A94_CDS-g11359.t1;Name=K3A94_CDS-g11359.t1;Parent=K3A94_transcript-g11359.t1
scaffold_1001	AUGUSTUS	intron	10212054	10212105	1	-	.	ID=K3A94_intron-g11359.t1;Name=K3A94_intron-g11359.t1;Parent=K3A94_transcript-g11359.t1
scaffold_1001	AUGUSTUS	exon	10212106	10212431	.	-	.	ID=K3A94_exon-g11359.t1;Name=K3A94_exon-g11359.t1;Parent=K3A94_transcript-g11359.t1
scaffold_1001	AUGUSTUS	CDS	10212106	10212431	1	-	2	ID=K3A94_CDS-g11359.t1;Name=K3A94_CDS-g11359.t1;Parent=K3A94_transcript-g11359.t1
scaffold_1001	AUGUSTUS	intron	10212432	10212482	1	-	.	ID=K3A94_intron-g11359.t1;Name=K3A94_intron-g11359.t1;Parent=K3A94_transcript-g11359.t1
scaffold_1001	AUGUSTUS	exon	10212483	10212940	.	-	.	ID=K3A94_exon-g11359.t1;Name=K3A94_exon-g11359.t1;Parent=K3A94_transcript-g11359.t1
scaffold_1001	AUGUSTUS	CDS	10212483	10212940	0.99	-	1	ID=K3A94_CDS-g11359.t1;Name=K3A94_CDS-g11359.t1;Parent=K3A94_transcript-g11359.t1
scaffold_1001	AUGUSTUS	intron	10212941	10212994	1	-	.	ID=K3A94_intron-g11359.t1;Name=K3A94_intron-g11359.t1;Parent=K3A94_transcript-g11359.t1
scaffold_1001	AUGUSTUS	exon	10212995	10213112	.	-	.	ID=K3A94_exon-g11359.t1;Name=K3A94_exon-g11359.t1;Parent=K3A94_transcript-g11359.t1
scaffold_1001	AUGUSTUS	CDS	10212995	10213112	0.88	-	2	ID=K3A94_CDS-g11359.t1;Name=K3A94_CDS-g11359.t1;Parent=K3A94_transcript-g11359.t1
scaffold_1001	AUGUSTUS	intron	10213113	10213487	0.88	-	.	ID=K3A94_intron-g11359.t1;Name=K3A94_intron-g11359.t1;Parent=K3A94_transcript-g11359.t1
scaffold_1001	AUGUSTUS	exon	10213488	10213512	.	-	.	ID=K3A94_exon-g11359.t1;Name=K3A94_exon-g11359.t1;Parent=K3A94_transcript-g11359.t1
scaffold_1001	AUGUSTUS	CDS	10213488	10213512	1	-	0	ID=K3A94_CDS-g11359.t1;Name=K3A94_CDS-g11359.t1;Parent=K3A94_transcript-g11359.t1
scaffold_1001	AUGUSTUS	intron	10213513	10213574	1	-	.	ID=K3A94_intron-g11359.t1;Name=K3A94_intron-g11359.t1;Parent=K3A94_transcript-g11359.t1
scaffold_1001	AUGUSTUS	exon	10213575	10213734	.	-	.	ID=K3A94_exon-g11359.t1;Name=K3A94_exon-g11359.t1;Parent=K3A94_transcript-g11359.t1
scaffold_1001	AUGUSTUS	CDS	10213575	10213734	1	-	1	ID=K3A94_CDS-g11359.t1;Name=K3A94_CDS-g11359.t1;Parent=K3A94_transcript-g11359.t1
scaffold_1001	AUGUSTUS	intron	10213735	10213793	1	-	.	ID=K3A94_intron-g11359.t1;Name=K3A94_intron-g11359.t1;Parent=K3A94_transcript-g11359.t1
scaffold_1001	AUGUSTUS	exon	10213794	10213979	.	-	.	ID=K3A94_exon-g11359.t1;Name=K3A94_exon-g11359.t1;Parent=K3A94_transcript-g11359.t1
scaffold_1001	AUGUSTUS	CDS	10213794	10213979	1	-	1	ID=K3A94_CDS-g11359.t1;Name=K3A94_CDS-g11359.t1;Parent=K3A94_transcript-g11359.t1
scaffold_1001	AUGUSTUS	intron	10213980	10214484	1	-	.	ID=K3A94_intron-g11359.t1;Name=K3A94_intron-g11359.t1;Parent=K3A94_transcript-g11359.t1
scaffold_1001	AUGUSTUS	exon	10214485	10214614	.	-	.	ID=K3A94_exon-g11359.t1;Name=K3A94_exon-g11359.t1;Parent=K3A94_transcript-g11359.t1
scaffold_1001	AUGUSTUS	CDS	10214485	10214614	1	-	2	ID=K3A94_CDS-g11359.t1;Name=K3A94_CDS-g11359.t1;Parent=K3A94_transcript-g11359.t1
scaffold_1001	AUGUSTUS	intron	10214615	10214672	1	-	.	ID=K3A94_intron-g11359.t1;Name=K3A94_intron-g11359.t1;Parent=K3A94_transcript-g11359.t1
scaffold_1001	AUGUSTUS	exon	10214673	10214898	.	-	.	ID=K3A94_exon-g11359.t1;Name=K3A94_exon-g11359.t1;Parent=K3A94_transcript-g11359.t1
scaffold_1001	AUGUSTUS	CDS	10214673	10214898	1	-	0	ID=K3A94_CDS-g11359.t1;Name=K3A94_CDS-g11359.t1;Parent=K3A94_transcript-g11359.t1
scaffold_1001	AUGUSTUS	intron	10214899	10214956	1	-	.	ID=K3A94_intron-g11359.t1;Name=K3A94_intron-g11359.t1;Parent=K3A94_transcript-g11359.t1
scaffold_1001	AUGUSTUS	exon	10214957	10215121	.	-	.	ID=K3A94_exon-g11359.t1;Name=K3A94_exon-g11359.t1;Parent=K3A94_transcript-g11359.t1
scaffold_1001	AUGUSTUS	CDS	10214957	10215121	1	-	0	ID=K3A94_CDS-g11359.t1;Name=K3A94_CDS-g11359.t1;Parent=K3A94_transcript-g11359.t1
scaffold_1001	AUGUSTUS	intron	10215122	10215173	1	-	.	ID=K3A94_intron-g11359.t1;Name=K3A94_intron-g11359.t1;Parent=K3A94_transcript-g11359.t1
scaffold_1001	AUGUSTUS	exon	10215174	10216259	.	-	.	ID=K3A94_exon-g11359.t1;Name=K3A94_exon-g11359.t1;Parent=K3A94_transcript-g11359.t1
scaffold_1001	AUGUSTUS	CDS	10215174	10216259	1	-	0	ID=K3A94_CDS-g11359.t1;Name=K3A94_CDS-g11359.t1;Parent=K3A94_transcript-g11359.t1
scaffold_1001	AUGUSTUS	intron	10216260	10216311	1	-	.	ID=K3A94_intron-g11359.t1;Name=K3A94_intron-g11359.t1;Parent=K3A94_transcript-g11359.t1
scaffold_1001	AUGUSTUS	exon	10216312	10216434	.	-	.	ID=K3A94_exon-g11359.t1;Name=K3A94_exon-g11359.t1;Parent=K3A94_transcript-g11359.t1
scaffold_1001	AUGUSTUS	CDS	10216312	10216434	1	-	0	ID=K3A94_CDS-g11359.t1;Name=K3A94_CDS-g11359.t1;Parent=K3A94_transcript-g11359.t1
scaffold_1001	AUGUSTUS	intron	10216435	10216492	1	-	.	ID=K3A94_intron-g11359.t1;Name=K3A94_intron-g11359.t1;Parent=K3A94_transcript-g11359.t1
scaffold_1001	AUGUSTUS	exon	10216493	10216916	.	-	.	ID=K3A94_exon-g11359.t1;Name=K3A94_exon-g11359.t1;Parent=K3A94_transcript-g11359.t1
scaffold_1001	AUGUSTUS	CDS	10216493	10216916	1	-	1	ID=K3A94_CDS-g11359.t1;Name=K3A94_CDS-g11359.t1;Parent=K3A94_transcript-g11359.t1
scaffold_1001	AUGUSTUS	intron	10216917	10216975	1	-	.	ID=K3A94_intron-g11359.t1;Name=K3A94_intron-g11359.t1;Parent=K3A94_transcript-g11359.t1
scaffold_1001	AUGUSTUS	exon	10216976	10217231	.	-	.	ID=K3A94_exon-g11359.t1;Name=K3A94_exon-g11359.t1;Parent=K3A94_transcript-g11359.t1
scaffold_1001	AUGUSTUS	CDS	10216976	10217231	1	-	2	ID=K3A94_CDS-g11359.t1;Name=K3A94_CDS-g11359.t1;Parent=K3A94_transcript-g11359.t1
scaffold_1001	AUGUSTUS	intron	10217232	10217291	1	-	.	ID=K3A94_intron-g11359.t1;Name=K3A94_intron-g11359.t1;Parent=K3A94_transcript-g11359.t1
scaffold_1001	AUGUSTUS	exon	10217292	10217524	.	-	.	ID=K3A94_exon-g11359.t1;Name=K3A94_exon-g11359.t1;Parent=K3A94_transcript-g11359.t1
scaffold_1001	AUGUSTUS	CDS	10217292	10217524	1	-	1	ID=K3A94_CDS-g11359.t1;Name=K3A94_CDS-g11359.t1;Parent=K3A94_transcript-g11359.t1
scaffold_1001	AUGUSTUS	intron	10217525	10217582	1	-	.	ID=K3A94_intron-g11359.t1;Name=K3A94_intron-g11359.t1;Parent=K3A94_transcript-g11359.t1
scaffold_1001	AUGUSTUS	exon	10217583	10217721	.	-	.	ID=K3A94_exon-g11359.t1;Name=K3A94_exon-g11359.t1;Parent=K3A94_transcript-g11359.t1
scaffold_1001	AUGUSTUS	CDS	10217583	10217721	1	-	2	ID=K3A94_CDS-g11359.t1;Name=K3A94_CDS-g11359.t1;Parent=K3A94_transcript-g11359.t1
scaffold_1001	AUGUSTUS	intron	10217722	10218022	1	-	.	ID=K3A94_intron-g11359.t1;Name=K3A94_intron-g11359.t1;Parent=K3A94_transcript-g11359.t1
scaffold_1001	AUGUSTUS	exon	10218023	10218227	.	-	.	ID=K3A94_exon-g11359.t1;Name=K3A94_exon-g11359.t1;Parent=K3A94_transcript-g11359.t1
scaffold_1001	AUGUSTUS	CDS	10218023	10218227	1	-	0	ID=K3A94_CDS-g11359.t1;Name=K3A94_CDS-g11359.t1;Parent=K3A94_transcript-g11359.t1
scaffold_1001	AUGUSTUS	intron	10218228	10218279	1	-	.	ID=K3A94_intron-g11359.t1;Name=K3A94_intron-g11359.t1;Parent=K3A94_transcript-g11359.t1
scaffold_1001	AUGUSTUS	exon	10218280	10218538	.	-	.	ID=K3A94_exon-g11359.t1;Name=K3A94_exon-g11359.t1;Parent=K3A94_transcript-g11359.t1
scaffold_1001	AUGUSTUS	CDS	10218280	10218538	1	-	1	ID=K3A94_CDS-g11359.t1;Name=K3A94_CDS-g11359.t1;Parent=K3A94_transcript-g11359.t1
scaffold_1001	AUGUSTUS	intron	10218539	10218591	1	-	.	ID=K3A94_intron-g11359.t1;Name=K3A94_intron-g11359.t1;Parent=K3A94_transcript-g11359.t1
scaffold_1001	AUGUSTUS	exon	10218592	10218817	.	-	.	ID=K3A94_exon-g11359.t1;Name=K3A94_exon-g11359.t1;Parent=K3A94_transcript-g11359.t1
scaffold_1001	AUGUSTUS	CDS	10218592	10218817	1	-	2	ID=K3A94_CDS-g11359.t1;Name=K3A94_CDS-g11359.t1;Parent=K3A94_transcript-g11359.t1
scaffold_1001	AUGUSTUS	intron	10218818	10218875	1	-	.	ID=K3A94_intron-g11359.t1;Name=K3A94_intron-g11359.t1;Parent=K3A94_transcript-g11359.t1
scaffold_1001	AUGUSTUS	exon	10218876	10218928	.	-	.	ID=K3A94_exon-g11359.t1;Name=K3A94_exon-g11359.t1;Parent=K3A94_transcript-g11359.t1
scaffold_1001	AUGUSTUS	CDS	10218876	10218928	0.84	-	1	ID=K3A94_CDS-g11359.t1;Name=K3A94_CDS-g11359.t1;Parent=K3A94_transcript-g11359.t1
scaffold_1001	AUGUSTUS	intron	10218929	10219003	0.84	-	.	ID=K3A94_intron-g11359.t1;Name=K3A94_intron-g11359.t1;Parent=K3A94_transcript-g11359.t1
scaffold_1001	AUGUSTUS	exon	10219004	10219287	.	-	.	ID=K3A94_exon-g11359.t1;Name=K3A94_exon-g11359.t1;Parent=K3A94_transcript-g11359.t1
scaffold_1001	AUGUSTUS	CDS	10219004	10219287	0.84	-	0	ID=K3A94_CDS-g11359.t1;Name=K3A94_CDS-g11359.t1;Parent=K3A94_transcript-g11359.t1
scaffold_1001	AUGUSTUS	intron	10219288	10219340	1	-	.	ID=K3A94_intron-g11359.t1;Name=K3A94_intron-g11359.t1;Parent=K3A94_transcript-g11359.t1
scaffold_1001	AUGUSTUS	exon	10219341	10219575	.	-	.	ID=K3A94_exon-g11359.t1;Name=K3A94_exon-g11359.t1;Parent=K3A94_transcript-g11359.t1
scaffold_1001	AUGUSTUS	CDS	10219341	10219575	1	-	1	ID=K3A94_CDS-g11359.t1;Name=K3A94_CDS-g11359.t1;Parent=K3A94_transcript-g11359.t1
scaffold_1001	AUGUSTUS	intron	10219576	10219633	1	-	.	ID=K3A94_intron-g11359.t1;Name=K3A94_intron-g11359.t1;Parent=K3A94_transcript-g11359.t1
scaffold_1001	AUGUSTUS	exon	10219634	10220003	.	-	.	ID=K3A94_exon-g11359.t1;Name=K3A94_exon-g11359.t1;Parent=K3A94_transcript-g11359.t1
scaffold_1001	AUGUSTUS	CDS	10219634	10220003	0.98	-	2	ID=K3A94_CDS-g11359.t1;Name=K3A94_CDS-g11359.t1;Parent=K3A94_transcript-g11359.t1
scaffold_1001	AUGUSTUS	intron	10220004	10220058	1	-	.	ID=K3A94_intron-g11359.t1;Name=K3A94_intron-g11359.t1;Parent=K3A94_transcript-g11359.t1
scaffold_1001	AUGUSTUS	exon	10220059	10220253	.	-	.	ID=K3A94_exon-g11359.t1;Name=K3A94_exon-g11359.t1;Parent=K3A94_transcript-g11359.t1
scaffold_1001	AUGUSTUS	CDS	10220059	10220253	1	-	2	ID=K3A94_CDS-g11359.t1;Name=K3A94_CDS-g11359.t1;Parent=K3A94_transcript-g11359.t1
scaffold_1001	AUGUSTUS	intron	10220254	10220308	1	-	.	ID=K3A94_intron-g11359.t1;Name=K3A94_intron-g11359.t1;Parent=K3A94_transcript-g11359.t1
scaffold_1001	AUGUSTUS	exon	10220309	10220427	.	-	.	ID=K3A94_exon-g11359.t1;Name=K3A94_exon-g11359.t1;Parent=K3A94_transcript-g11359.t1
scaffold_1001	AUGUSTUS	CDS	10220309	10220427	1	-	1	ID=K3A94_CDS-g11359.t1;Name=K3A94_CDS-g11359.t1;Parent=K3A94_transcript-g11359.t1
scaffold_1001	AUGUSTUS	intron	10220428	10220484	1	-	.	ID=K3A94_intron-g11359.t1;Name=K3A94_intron-g11359.t1;Parent=K3A94_transcript-g11359.t1
scaffold_1001	AUGUSTUS	exon	10220485	10220675	.	-	.	ID=K3A94_exon-g11359.t1;Name=K3A94_exon-g11359.t1;Parent=K3A94_transcript-g11359.t1
scaffold_1001	AUGUSTUS	CDS	10220485	10220675	1	-	0	ID=K3A94_CDS-g11359.t1;Name=K3A94_CDS-g11359.t1;Parent=K3A94_transcript-g11359.t1
scaffold_1001	AUGUSTUS	intron	10220676	10220735	1	-	.	ID=K3A94_intron-g11359.t1;Name=K3A94_intron-g11359.t1;Parent=K3A94_transcript-g11359.t1
scaffold_1001	AUGUSTUS	exon	10220736	10221042	.	-	.	ID=K3A94_exon-g11359.t1;Name=K3A94_exon-g11359.t1;Parent=K3A94_transcript-g11359.t1
scaffold_1001	AUGUSTUS	CDS	10220736	10221042	1	-	1	ID=K3A94_CDS-g11359.t1;Name=K3A94_CDS-g11359.t1;Parent=K3A94_transcript-g11359.t1
scaffold_1001	AUGUSTUS	intron	10221043	10221094	1	-	.	ID=K3A94_intron-g11359.t1;Name=K3A94_intron-g11359.t1;Parent=K3A94_transcript-g11359.t1
scaffold_1001	AUGUSTUS	exon	10221095	10221316	.	-	.	ID=K3A94_exon-g11359.t1;Name=K3A94_exon-g11359.t1;Parent=K3A94_transcript-g11359.t1
scaffold_1001	AUGUSTUS	CDS	10221095	10221316	1	-	1	ID=K3A94_CDS-g11359.t1;Name=K3A94_CDS-g11359.t1;Parent=K3A94_transcript-g11359.t1
scaffold_1001	AUGUSTUS	intron	10221317	10221375	1	-	.	ID=K3A94_intron-g11359.t1;Name=K3A94_intron-g11359.t1;Parent=K3A94_transcript-g11359.t1
scaffold_1001	AUGUSTUS	exon	10221376	10221707	.	-	.	ID=K3A94_exon-g11359.t1;Name=K3A94_exon-g11359.t1;Parent=K3A94_transcript-g11359.t1
scaffold_1001	AUGUSTUS	CDS	10221376	10221707	1	-	0	ID=K3A94_CDS-g11359.t1;Name=K3A94_CDS-g11359.t1;Parent=K3A94_transcript-g11359.t1
scaffold_1001	AUGUSTUS	intron	10221708	10221759	1	-	.	ID=K3A94_intron-g11359.t1;Name=K3A94_intron-g11359.t1;Parent=K3A94_transcript-g11359.t1
scaffold_1001	AUGUSTUS	exon	10221760	10221925	.	-	.	ID=K3A94_exon-g11359.t1;Name=K3A94_exon-g11359.t1;Parent=K3A94_transcript-g11359.t1
scaffold_1001	AUGUSTUS	CDS	10221760	10221925	1	-	1	ID=K3A94_CDS-g11359.t1;Name=K3A94_CDS-g11359.t1;Parent=K3A94_transcript-g11359.t1
scaffold_1001	AUGUSTUS	intron	10221926	10221984	1	-	.	ID=K3A94_intron-g11359.t1;Name=K3A94_intron-g11359.t1;Parent=K3A94_transcript-g11359.t1
scaffold_1001	AUGUSTUS	exon	10221985	10222240	.	-	.	ID=K3A94_exon-g11359.t1;Name=K3A94_exon-g11359.t1;Parent=K3A94_transcript-g11359.t1
scaffold_1001	AUGUSTUS	CDS	10221985	10222240	1	-	2	ID=K3A94_CDS-g11359.t1;Name=K3A94_CDS-g11359.t1;Parent=K3A94_transcript-g11359.t1
scaffold_1001	AUGUSTUS	intron	10222241	10222298	1	-	.	ID=K3A94_intron-g11359.t1;Name=K3A94_intron-g11359.t1;Parent=K3A94_transcript-g11359.t1
scaffold_1001	AUGUSTUS	exon	10222299	10222434	.	-	.	ID=K3A94_exon-g11359.t1;Name=K3A94_exon-g11359.t1;Parent=K3A94_transcript-g11359.t1
scaffold_1001	AUGUSTUS	CDS	10222299	10222434	1	-	0	ID=K3A94_CDS-g11359.t1;Name=K3A94_CDS-g11359.t1;Parent=K3A94_transcript-g11359.t1
scaffold_1001	AUGUSTUS	intron	10222435	10222497	1	-	.	ID=K3A94_intron-g11359.t1;Name=K3A94_intron-g11359.t1;Parent=K3A94_transcript-g11359.t1
scaffold_1001	AUGUSTUS	exon	10222498	10222621	.	-	.	ID=K3A94_exon-g11359.t1;Name=K3A94_exon-g11359.t1;Parent=K3A94_transcript-g11359.t1
scaffold_1001	AUGUSTUS	CDS	10222498	10222621	1	-	1	ID=K3A94_CDS-g11359.t1;Name=K3A94_CDS-g11359.t1;Parent=K3A94_transcript-g11359.t1
scaffold_1001	AUGUSTUS	intron	10222622	10222682	1	-	.	ID=K3A94_intron-g11359.t1;Name=K3A94_intron-g11359.t1;Parent=K3A94_transcript-g11359.t1
scaffold_1001	AUGUSTUS	exon	10222683	10222792	.	-	.	ID=K3A94_exon-g11359.t1;Name=K3A94_exon-g11359.t1;Parent=K3A94_transcript-g11359.t1
scaffold_1001	AUGUSTUS	CDS	10222683	10222792	1	-	0	ID=K3A94_CDS-g11359.t1;Name=K3A94_CDS-g11359.t1;Parent=K3A94_transcript-g11359.t1
scaffold_1001	AUGUSTUS	intron	10222793	10222841	1	-	.	ID=K3A94_intron-g11359.t1;Name=K3A94_intron-g11359.t1;Parent=K3A94_transcript-g11359.t1
scaffold_1001	AUGUSTUS	exon	10222842	10223059	.	-	.	ID=K3A94_exon-g11359.t1;Name=K3A94_exon-g11359.t1;Parent=K3A94_transcript-g11359.t1
scaffold_1001	AUGUSTUS	CDS	10222842	10223059	1	-	2	ID=K3A94_CDS-g11359.t1;Name=K3A94_CDS-g11359.t1;Parent=K3A94_transcript-g11359.t1
scaffold_1001	AUGUSTUS	intron	10223060	10223114	1	-	.	ID=K3A94_intron-g11359.t1;Name=K3A94_intron-g11359.t1;Parent=K3A94_transcript-g11359.t1
scaffold_1001	AUGUSTUS	exon	10223115	10223271	.	-	.	ID=K3A94_exon-g11359.t1;Name=K3A94_exon-g11359.t1;Parent=K3A94_transcript-g11359.t1
scaffold_1001	AUGUSTUS	CDS	10223115	10223271	1	-	0	ID=K3A94_CDS-g11359.t1;Name=K3A94_CDS-g11359.t1;Parent=K3A94_transcript-g11359.t1
scaffold_1001	AUGUSTUS	intron	10223272	10223360	1	-	.	ID=K3A94_intron-g11359.t1;Name=K3A94_intron-g11359.t1;Parent=K3A94_transcript-g11359.t1
scaffold_1001	AUGUSTUS	exon	10223361	10223591	.	-	.	ID=K3A94_exon-g11359.t1;Name=K3A94_exon-g11359.t1;Parent=K3A94_transcript-g11359.t1
scaffold_1001	AUGUSTUS	CDS	10223361	10223591	1	-	0	ID=K3A94_CDS-g11359.t1;Name=K3A94_CDS-g11359.t1;Parent=K3A94_transcript-g11359.t1
scaffold_1001	AUGUSTUS	intron	10223592	10226728	1	-	.	ID=K3A94_intron-g11359.t1;Name=K3A94_intron-g11359.t1;Parent=K3A94_transcript-g11359.t1
scaffold_1001	AUGUSTUS	exon	10226729	10226968	.	-	.	ID=K3A94_exon-g11359.t1;Name=K3A94_exon-g11359.t1;Parent=K3A94_transcript-g11359.t1
scaffold_1001	AUGUSTUS	CDS	10226729	10226968	1	-	0	ID=K3A94_CDS-g11359.t1;Name=K3A94_CDS-g11359.t1;Parent=K3A94_transcript-g11359.t1
scaffold_1001	AUGUSTUS	intron	10226969	10227024	1	-	.	ID=K3A94_intron-g11359.t1;Name=K3A94_intron-g11359.t1;Parent=K3A94_transcript-g11359.t1
scaffold_1001	AUGUSTUS	exon	10227025	10227191	.	-	.	ID=K3A94_exon-g11359.t1;Name=K3A94_exon-g11359.t1;Parent=K3A94_transcript-g11359.t1
scaffold_1001	AUGUSTUS	CDS	10227025	10227191	1	-	2	ID=K3A94_CDS-g11359.t1;Name=K3A94_CDS-g11359.t1;Parent=K3A94_transcript-g11359.t1
scaffold_1001	AUGUSTUS	intron	10227192	10228964	1	-	.	ID=K3A94_intron-g11359.t1;Name=K3A94_intron-g11359.t1;Parent=K3A94_transcript-g11359.t1
scaffold_1001	AUGUSTUS	exon	10228965	10228995	.	-	.	ID=K3A94_exon-g11359.t1;Name=K3A94_exon-g11359.t1;Parent=K3A94_transcript-g11359.t1
scaffold_1001	AUGUSTUS	CDS	10228965	10228995	0.69	-	0	ID=K3A94_CDS-g11359.t1;Name=K3A94_CDS-g11359.t1;Parent=K3A94_transcript-g11359.t1
scaffold_1001	AUGUSTUS	start_codon	10228993	10228995	.	-	0	ID=K3A94_start_codon-g11359.t1;Name=K3A94_start_codon-g11359.t1;Parent=K3A94_transcript-g11359.t1
scaffold_1001	AUGUSTUS	gene	10231886	10241798	0.98	-	.	ID=K3A94_g11360;Name=K3A94_g11360
scaffold_1001	AUGUSTUS	transcript	10231886	10241798	0.98	-	.	ID=K3A94_transcript-g11360.t1;Name=K3A94_transcript-g11360.t1;Parent=K3A94_g11360
scaffold_1001	AUGUSTUS	stop_codon	10231886	10231888	.	-	0	ID=K3A94_stop_codon-g11360.t1;Name=K3A94_stop_codon-g11360.t1;Parent=K3A94_transcript-g11360.t1
scaffold_1001	AUGUSTUS	exon	10231886	10232289	.	-	.	ID=K3A94_exon-g11360.t1;Name=K3A94_exon-g11360.t1;Parent=K3A94_transcript-g11360.t1
scaffold_1001	AUGUSTUS	CDS	10231886	10232289	0.99	-	2	ID=K3A94_CDS-g11360.t1;Name=K3A94_CDS-g11360.t1;Parent=K3A94_transcript-g11360.t1
scaffold_1001	AUGUSTUS	intron	10232290	10232352	1	-	.	ID=K3A94_intron-g11360.t1;Name=K3A94_intron-g11360.t1;Parent=K3A94_transcript-g11360.t1
scaffold_1001	AUGUSTUS	exon	10232353	10232676	.	-	.	ID=K3A94_exon-g11360.t1;Name=K3A94_exon-g11360.t1;Parent=K3A94_transcript-g11360.t1
scaffold_1001	AUGUSTUS	CDS	10232353	10232676	0.99	-	2	ID=K3A94_CDS-g11360.t1;Name=K3A94_CDS-g11360.t1;Parent=K3A94_transcript-g11360.t1
scaffold_1001	AUGUSTUS	intron	10232677	10233708	1	-	.	ID=K3A94_intron-g11360.t1;Name=K3A94_intron-g11360.t1;Parent=K3A94_transcript-g11360.t1
scaffold_1001	AUGUSTUS	exon	10233709	10233776	.	-	.	ID=K3A94_exon-g11360.t1;Name=K3A94_exon-g11360.t1;Parent=K3A94_transcript-g11360.t1
scaffold_1001	AUGUSTUS	CDS	10233709	10233776	1	-	1	ID=K3A94_CDS-g11360.t1;Name=K3A94_CDS-g11360.t1;Parent=K3A94_transcript-g11360.t1
scaffold_1001	AUGUSTUS	intron	10233777	10233839	1	-	.	ID=K3A94_intron-g11360.t1;Name=K3A94_intron-g11360.t1;Parent=K3A94_transcript-g11360.t1
scaffold_1001	AUGUSTUS	exon	10233840	10234151	.	-	.	ID=K3A94_exon-g11360.t1;Name=K3A94_exon-g11360.t1;Parent=K3A94_transcript-g11360.t1
scaffold_1001	AUGUSTUS	CDS	10233840	10234151	1	-	1	ID=K3A94_CDS-g11360.t1;Name=K3A94_CDS-g11360.t1;Parent=K3A94_transcript-g11360.t1
scaffold_1001	AUGUSTUS	intron	10234152	10234208	1	-	.	ID=K3A94_intron-g11360.t1;Name=K3A94_intron-g11360.t1;Parent=K3A94_transcript-g11360.t1
scaffold_1001	AUGUSTUS	exon	10234209	10234467	.	-	.	ID=K3A94_exon-g11360.t1;Name=K3A94_exon-g11360.t1;Parent=K3A94_transcript-g11360.t1
scaffold_1001	AUGUSTUS	CDS	10234209	10234467	1	-	2	ID=K3A94_CDS-g11360.t1;Name=K3A94_CDS-g11360.t1;Parent=K3A94_transcript-g11360.t1
scaffold_1001	AUGUSTUS	intron	10234468	10234529	1	-	.	ID=K3A94_intron-g11360.t1;Name=K3A94_intron-g11360.t1;Parent=K3A94_transcript-g11360.t1
scaffold_1001	AUGUSTUS	exon	10234530	10234621	.	-	.	ID=K3A94_exon-g11360.t1;Name=K3A94_exon-g11360.t1;Parent=K3A94_transcript-g11360.t1
scaffold_1001	AUGUSTUS	CDS	10234530	10234621	1	-	1	ID=K3A94_CDS-g11360.t1;Name=K3A94_CDS-g11360.t1;Parent=K3A94_transcript-g11360.t1
scaffold_1001	AUGUSTUS	intron	10234622	10234678	1	-	.	ID=K3A94_intron-g11360.t1;Name=K3A94_intron-g11360.t1;Parent=K3A94_transcript-g11360.t1
scaffold_1001	AUGUSTUS	exon	10234679	10235406	.	-	.	ID=K3A94_exon-g11360.t1;Name=K3A94_exon-g11360.t1;Parent=K3A94_transcript-g11360.t1
scaffold_1001	AUGUSTUS	CDS	10234679	10235406	1	-	0	ID=K3A94_CDS-g11360.t1;Name=K3A94_CDS-g11360.t1;Parent=K3A94_transcript-g11360.t1
scaffold_1001	AUGUSTUS	intron	10235407	10235462	1	-	.	ID=K3A94_intron-g11360.t1;Name=K3A94_intron-g11360.t1;Parent=K3A94_transcript-g11360.t1
scaffold_1001	AUGUSTUS	exon	10235463	10235579	.	-	.	ID=K3A94_exon-g11360.t1;Name=K3A94_exon-g11360.t1;Parent=K3A94_transcript-g11360.t1
scaffold_1001	AUGUSTUS	CDS	10235463	10235579	1	-	0	ID=K3A94_CDS-g11360.t1;Name=K3A94_CDS-g11360.t1;Parent=K3A94_transcript-g11360.t1
scaffold_1001	AUGUSTUS	intron	10235580	10235933	1	-	.	ID=K3A94_intron-g11360.t1;Name=K3A94_intron-g11360.t1;Parent=K3A94_transcript-g11360.t1
scaffold_1001	AUGUSTUS	exon	10235934	10236038	.	-	.	ID=K3A94_exon-g11360.t1;Name=K3A94_exon-g11360.t1;Parent=K3A94_transcript-g11360.t1
scaffold_1001	AUGUSTUS	CDS	10235934	10236038	1	-	0	ID=K3A94_CDS-g11360.t1;Name=K3A94_CDS-g11360.t1;Parent=K3A94_transcript-g11360.t1
scaffold_1001	AUGUSTUS	intron	10236039	10236105	1	-	.	ID=K3A94_intron-g11360.t1;Name=K3A94_intron-g11360.t1;Parent=K3A94_transcript-g11360.t1
scaffold_1001	AUGUSTUS	exon	10236106	10236183	.	-	.	ID=K3A94_exon-g11360.t1;Name=K3A94_exon-g11360.t1;Parent=K3A94_transcript-g11360.t1
scaffold_1001	AUGUSTUS	CDS	10236106	10236183	1	-	0	ID=K3A94_CDS-g11360.t1;Name=K3A94_CDS-g11360.t1;Parent=K3A94_transcript-g11360.t1
scaffold_1001	AUGUSTUS	intron	10236184	10236235	1	-	.	ID=K3A94_intron-g11360.t1;Name=K3A94_intron-g11360.t1;Parent=K3A94_transcript-g11360.t1
scaffold_1001	AUGUSTUS	exon	10236236	10236313	.	-	.	ID=K3A94_exon-g11360.t1;Name=K3A94_exon-g11360.t1;Parent=K3A94_transcript-g11360.t1
scaffold_1001	AUGUSTUS	CDS	10236236	10236313	1	-	0	ID=K3A94_CDS-g11360.t1;Name=K3A94_CDS-g11360.t1;Parent=K3A94_transcript-g11360.t1
scaffold_1001	AUGUSTUS	intron	10236314	10239910	1	-	.	ID=K3A94_intron-g11360.t1;Name=K3A94_intron-g11360.t1;Parent=K3A94_transcript-g11360.t1
scaffold_1001	GeneMark.hmm	gene	10239890	10241798	.	-	.	ID=K3A94_14830_g;Name=K3A94_14830_g
scaffold_1001	GeneMark.hmm	transcript	10239890	10241798	.	-	.	ID=K3A94_transcript-14830_t;Name=K3A94_transcript-14830_t;Parent=K3A94_14830_g
scaffold_1001	GeneMark.hmm	stop_codon	10239890	10239892	.	-	0	ID=K3A94_stop_codon-14830_t;Name=K3A94_stop_codon-14830_t;Parent=K3A94_transcript-14830_t
scaffold_1001	GeneMark.hmm	exon	10239890	10241645	0	-	.	ID=K3A94_exon-14830_t;Name=K3A94_exon-14830_t;Parent=K3A94_transcript-14830_t
scaffold_1001	GeneMark.hmm	CDS	10239890	10241645	.	-	1	ID=K3A94_CDS-14830_t;Name=K3A94_CDS-14830_t;Parent=K3A94_transcript-14830_t
scaffold_1001	AUGUSTUS	exon	10239911	10241645	.	-	.	ID=K3A94_exon-g11360.t1;Name=K3A94_exon-g11360.t1;Parent=K3A94_transcript-g11360.t1
scaffold_1001	AUGUSTUS	CDS	10239911	10241645	1	-	1	ID=K3A94_CDS-g11360.t1;Name=K3A94_CDS-g11360.t1;Parent=K3A94_transcript-g11360.t1
scaffold_1001	AUGUSTUS	intron	10241646	10241697	1	-	.	ID=K3A94_intron-g11360.t1;Name=K3A94_intron-g11360.t1;Parent=K3A94_transcript-g11360.t1
scaffold_1001	AUGUSTUS	exon	10241698	10241798	.	-	.	ID=K3A94_exon-g11360.t1;Name=K3A94_exon-g11360.t1;Parent=K3A94_transcript-g11360.t1
scaffold_1001	GeneMark.hmm	exon	10241698	10241798	0	-	.	ID=K3A94_exon-14830_t;Name=K3A94_exon-14830_t;Parent=K3A94_transcript-14830_t
scaffold_1001	AUGUSTUS	CDS	10241698	10241798	1	-	0	ID=K3A94_CDS-g11360.t1;Name=K3A94_CDS-g11360.t1;Parent=K3A94_transcript-g11360.t1
scaffold_1001	GeneMark.hmm	CDS	10241698	10241798	.	-	0	ID=K3A94_CDS-14830_t;Name=K3A94_CDS-14830_t;Parent=K3A94_transcript-14830_t
scaffold_1001	AUGUSTUS	start_codon	10241796	10241798	.	-	0	ID=K3A94_start_codon-g11360.t1;Name=K3A94_start_codon-g11360.t1;Parent=K3A94_transcript-g11360.t1
scaffold_1001	GeneMark.hmm	start_codon	10241796	10241798	.	-	0	ID=K3A94_start_codon-14830_t;Name=K3A94_start_codon-14830_t;Parent=K3A94_transcript-14830_t
scaffold_1001	AUGUSTUS	gene	10247040	10248125	0.85	-	.	ID=K3A94_g11361;Name=K3A94_g11361
scaffold_1001	GeneMark.hmm	gene	10247040	10248125	.	-	.	ID=K3A94_14831_g;Name=K3A94_14831_g
scaffold_1001	AUGUSTUS	transcript	10247040	10248125	0.85	-	.	ID=K3A94_transcript-g11361.t1;Name=K3A94_transcript-g11361.t1;Parent=K3A94_g11361
scaffold_1001	GeneMark.hmm	transcript	10247040	10248125	.	-	.	ID=K3A94_transcript-14831_t;Name=K3A94_transcript-14831_t;Parent=K3A94_14831_g
scaffold_1001	AUGUSTUS	stop_codon	10247040	10247042	.	-	0	ID=K3A94_stop_codon-g11361.t1;Name=K3A94_stop_codon-g11361.t1;Parent=K3A94_transcript-g11361.t1
scaffold_1001	GeneMark.hmm	stop_codon	10247040	10247042	.	-	0	ID=K3A94_stop_codon-14831_t;Name=K3A94_stop_codon-14831_t;Parent=K3A94_transcript-14831_t
scaffold_1001	AUGUSTUS	exon	10247040	10247103	.	-	.	ID=K3A94_exon-g11361.t1;Name=K3A94_exon-g11361.t1;Parent=K3A94_transcript-g11361.t1
scaffold_1001	GeneMark.hmm	exon	10247040	10247103	0	-	.	ID=K3A94_exon-14831_t;Name=K3A94_exon-14831_t;Parent=K3A94_transcript-14831_t
scaffold_1001	AUGUSTUS	CDS	10247040	10247103	1	-	1	ID=K3A94_CDS-g11361.t1;Name=K3A94_CDS-g11361.t1;Parent=K3A94_transcript-g11361.t1
scaffold_1001	GeneMark.hmm	CDS	10247040	10247103	.	-	1	ID=K3A94_CDS-14831_t;Name=K3A94_CDS-14831_t;Parent=K3A94_transcript-14831_t
scaffold_1001	AUGUSTUS	intron	10247104	10247169	1	-	.	ID=K3A94_intron-g11361.t1;Name=K3A94_intron-g11361.t1;Parent=K3A94_transcript-g11361.t1
scaffold_1001	AUGUSTUS	exon	10247170	10247953	.	-	.	ID=K3A94_exon-g11361.t1;Name=K3A94_exon-g11361.t1;Parent=K3A94_transcript-g11361.t1
scaffold_1001	GeneMark.hmm	exon	10247170	10248125	0	-	.	ID=K3A94_exon-14831_t;Name=K3A94_exon-14831_t;Parent=K3A94_transcript-14831_t
scaffold_1001	AUGUSTUS	CDS	10247170	10247953	0.85	-	2	ID=K3A94_CDS-g11361.t1;Name=K3A94_CDS-g11361.t1;Parent=K3A94_transcript-g11361.t1
scaffold_1001	GeneMark.hmm	CDS	10247170	10248125	.	-	0	ID=K3A94_CDS-14831_t;Name=K3A94_CDS-14831_t;Parent=K3A94_transcript-14831_t
scaffold_1001	AUGUSTUS	intron	10247954	10248046	0.85	-	.	ID=K3A94_intron-g11361.t1;Name=K3A94_intron-g11361.t1;Parent=K3A94_transcript-g11361.t1
scaffold_1001	AUGUSTUS	exon	10248047	10248125	.	-	.	ID=K3A94_exon-g11361.t1;Name=K3A94_exon-g11361.t1;Parent=K3A94_transcript-g11361.t1
scaffold_1001	AUGUSTUS	CDS	10248047	10248125	0.85	-	0	ID=K3A94_CDS-g11361.t1;Name=K3A94_CDS-g11361.t1;Parent=K3A94_transcript-g11361.t1
scaffold_1001	AUGUSTUS	start_codon	10248123	10248125	.	-	0	ID=K3A94_start_codon-g11361.t1;Name=K3A94_start_codon-g11361.t1;Parent=K3A94_transcript-g11361.t1
scaffold_1001	GeneMark.hmm	start_codon	10248123	10248125	.	-	0	ID=K3A94_start_codon-14831_t;Name=K3A94_start_codon-14831_t;Parent=K3A94_transcript-14831_t
scaffold_1001	AUGUSTUS	gene	10248701	10251922	0.47	+	.	ID=K3A94_g11362;Name=K3A94_g11362
scaffold_1001	AUGUSTUS	transcript	10248701	10251922	0.47	+	.	ID=K3A94_transcript-g11362.t1;Name=K3A94_transcript-g11362.t1;Parent=K3A94_g11362
scaffold_1001	AUGUSTUS	start_codon	10248701	10248703	.	+	0	ID=K3A94_start_codon-g11362.t1;Name=K3A94_start_codon-g11362.t1;Parent=K3A94_transcript-g11362.t1
scaffold_1001	AUGUSTUS	exon	10248701	10249841	.	+	.	ID=K3A94_exon-g11362.t1;Name=K3A94_exon-g11362.t1;Parent=K3A94_transcript-g11362.t1
scaffold_1001	AUGUSTUS	CDS	10248701	10249841	0.48	+	0	ID=K3A94_CDS-g11362.t1;Name=K3A94_CDS-g11362.t1;Parent=K3A94_transcript-g11362.t1
scaffold_1001	AUGUSTUS	intron	10249842	10249957	0.48	+	.	ID=K3A94_intron-g11362.t1;Name=K3A94_intron-g11362.t1;Parent=K3A94_transcript-g11362.t1
scaffold_1001	AUGUSTUS	exon	10249958	10250059	.	+	.	ID=K3A94_exon-g11362.t1;Name=K3A94_exon-g11362.t1;Parent=K3A94_transcript-g11362.t1
scaffold_1001	AUGUSTUS	CDS	10249958	10250059	0.61	+	2	ID=K3A94_CDS-g11362.t1;Name=K3A94_CDS-g11362.t1;Parent=K3A94_transcript-g11362.t1
scaffold_1001	AUGUSTUS	intron	10250060	10251911	0.6	+	.	ID=K3A94_intron-g11362.t1;Name=K3A94_intron-g11362.t1;Parent=K3A94_transcript-g11362.t1
scaffold_1001	AUGUSTUS	exon	10251912	10251922	.	+	.	ID=K3A94_exon-g11362.t1;Name=K3A94_exon-g11362.t1;Parent=K3A94_transcript-g11362.t1
scaffold_1001	AUGUSTUS	CDS	10251912	10251922	0.6	+	2	ID=K3A94_CDS-g11362.t1;Name=K3A94_CDS-g11362.t1;Parent=K3A94_transcript-g11362.t1
scaffold_1001	AUGUSTUS	stop_codon	10251920	10251922	.	+	0	ID=K3A94_stop_codon-g11362.t1;Name=K3A94_stop_codon-g11362.t1;Parent=K3A94_transcript-g11362.t1
scaffold_1001	AUGUSTUS	gene	10252090	10252698	0.81	+	.	ID=K3A94_g11363;Name=K3A94_g11363
scaffold_1001	AUGUSTUS	transcript	10252090	10252698	0.81	+	.	ID=K3A94_transcript-g11363.t1;Name=K3A94_transcript-g11363.t1;Parent=K3A94_g11363
scaffold_1001	AUGUSTUS	start_codon	10252090	10252092	.	+	0	ID=K3A94_start_codon-g11363.t1;Name=K3A94_start_codon-g11363.t1;Parent=K3A94_transcript-g11363.t1
scaffold_1001	AUGUSTUS	exon	10252090	10252589	.	+	.	ID=K3A94_exon-g11363.t1;Name=K3A94_exon-g11363.t1;Parent=K3A94_transcript-g11363.t1
scaffold_1001	AUGUSTUS	CDS	10252090	10252589	0.81	+	0	ID=K3A94_CDS-g11363.t1;Name=K3A94_CDS-g11363.t1;Parent=K3A94_transcript-g11363.t1
scaffold_1001	AUGUSTUS	intron	10252590	10252667	1	+	.	ID=K3A94_intron-g11363.t1;Name=K3A94_intron-g11363.t1;Parent=K3A94_transcript-g11363.t1
scaffold_1001	AUGUSTUS	exon	10252668	10252698	.	+	.	ID=K3A94_exon-g11363.t1;Name=K3A94_exon-g11363.t1;Parent=K3A94_transcript-g11363.t1
scaffold_1001	AUGUSTUS	CDS	10252668	10252698	1	+	1	ID=K3A94_CDS-g11363.t1;Name=K3A94_CDS-g11363.t1;Parent=K3A94_transcript-g11363.t1
scaffold_1001	AUGUSTUS	stop_codon	10252696	10252698	.	+	0	ID=K3A94_stop_codon-g11363.t1;Name=K3A94_stop_codon-g11363.t1;Parent=K3A94_transcript-g11363.t1
scaffold_1001	AUGUSTUS	gene	10258172	10261481	0.66	+	.	ID=K3A94_g11364;Name=K3A94_g11364
scaffold_1001	AUGUSTUS	transcript	10258172	10261481	0.66	+	.	ID=K3A94_transcript-g11364.t1;Name=K3A94_transcript-g11364.t1;Parent=K3A94_g11364
scaffold_1001	AUGUSTUS	start_codon	10258172	10258174	.	+	0	ID=K3A94_start_codon-g11364.t1;Name=K3A94_start_codon-g11364.t1;Parent=K3A94_transcript-g11364.t1
scaffold_1001	AUGUSTUS	exon	10258172	10258998	.	+	.	ID=K3A94_exon-g11364.t1;Name=K3A94_exon-g11364.t1;Parent=K3A94_transcript-g11364.t1
scaffold_1001	AUGUSTUS	CDS	10258172	10258998	0.89	+	0	ID=K3A94_CDS-g11364.t1;Name=K3A94_CDS-g11364.t1;Parent=K3A94_transcript-g11364.t1
scaffold_1001	AUGUSTUS	intron	10258999	10259051	1	+	.	ID=K3A94_intron-g11364.t1;Name=K3A94_intron-g11364.t1;Parent=K3A94_transcript-g11364.t1
scaffold_1001	AUGUSTUS	exon	10259052	10259346	.	+	.	ID=K3A94_exon-g11364.t1;Name=K3A94_exon-g11364.t1;Parent=K3A94_transcript-g11364.t1
scaffold_1001	AUGUSTUS	CDS	10259052	10259346	1	+	1	ID=K3A94_CDS-g11364.t1;Name=K3A94_CDS-g11364.t1;Parent=K3A94_transcript-g11364.t1
scaffold_1001	AUGUSTUS	intron	10259347	10259799	1	+	.	ID=K3A94_intron-g11364.t1;Name=K3A94_intron-g11364.t1;Parent=K3A94_transcript-g11364.t1
scaffold_1001	AUGUSTUS	exon	10259800	10259934	.	+	.	ID=K3A94_exon-g11364.t1;Name=K3A94_exon-g11364.t1;Parent=K3A94_transcript-g11364.t1
scaffold_1001	AUGUSTUS	CDS	10259800	10259934	0.83	+	0	ID=K3A94_CDS-g11364.t1;Name=K3A94_CDS-g11364.t1;Parent=K3A94_transcript-g11364.t1
scaffold_1001	AUGUSTUS	intron	10259935	10261307	0.77	+	.	ID=K3A94_intron-g11364.t1;Name=K3A94_intron-g11364.t1;Parent=K3A94_transcript-g11364.t1
scaffold_1001	AUGUSTUS	exon	10261308	10261481	.	+	.	ID=K3A94_exon-g11364.t1;Name=K3A94_exon-g11364.t1;Parent=K3A94_transcript-g11364.t1
scaffold_1001	AUGUSTUS	CDS	10261308	10261481	0.77	+	0	ID=K3A94_CDS-g11364.t1;Name=K3A94_CDS-g11364.t1;Parent=K3A94_transcript-g11364.t1
scaffold_1001	AUGUSTUS	stop_codon	10261479	10261481	.	+	0	ID=K3A94_stop_codon-g11364.t1;Name=K3A94_stop_codon-g11364.t1;Parent=K3A94_transcript-g11364.t1
scaffold_1001	AUGUSTUS	gene	10264863	10266331	0.95	+	.	ID=K3A94_g11365;Name=K3A94_g11365
scaffold_1001	GeneMark.hmm	gene	10264863	10265670	.	+	.	ID=K3A94_14835_g;Name=K3A94_14835_g
scaffold_1001	AUGUSTUS	transcript	10264863	10266331	0.95	+	.	ID=K3A94_transcript-g11365.t1;Name=K3A94_transcript-g11365.t1;Parent=K3A94_g11365
scaffold_1001	GeneMark.hmm	transcript	10264863	10265670	.	+	.	ID=K3A94_transcript-14835_t;Name=K3A94_transcript-14835_t;Parent=K3A94_14835_g
scaffold_1001	AUGUSTUS	start_codon	10264863	10264865	.	+	0	ID=K3A94_start_codon-g11365.t1;Name=K3A94_start_codon-g11365.t1;Parent=K3A94_transcript-g11365.t1
scaffold_1001	GeneMark.hmm	start_codon	10264863	10264865	.	+	0	ID=K3A94_start_codon-14835_t;Name=K3A94_start_codon-14835_t;Parent=K3A94_transcript-14835_t
scaffold_1001	AUGUSTUS	exon	10264863	10264931	.	+	.	ID=K3A94_exon-g11365.t1;Name=K3A94_exon-g11365.t1;Parent=K3A94_transcript-g11365.t1
scaffold_1001	GeneMark.hmm	exon	10264863	10264931	0	+	.	ID=K3A94_exon-14835_t;Name=K3A94_exon-14835_t;Parent=K3A94_transcript-14835_t
scaffold_1001	AUGUSTUS	CDS	10264863	10264931	0.95	+	0	ID=K3A94_CDS-g11365.t1;Name=K3A94_CDS-g11365.t1;Parent=K3A94_transcript-g11365.t1
scaffold_1001	GeneMark.hmm	CDS	10264863	10264931	.	+	0	ID=K3A94_CDS-14835_t;Name=K3A94_CDS-14835_t;Parent=K3A94_transcript-14835_t
scaffold_1001	AUGUSTUS	intron	10264932	10264983	1	+	.	ID=K3A94_intron-g11365.t1;Name=K3A94_intron-g11365.t1;Parent=K3A94_transcript-g11365.t1
scaffold_1001	AUGUSTUS	exon	10264984	10265661	.	+	.	ID=K3A94_exon-g11365.t1;Name=K3A94_exon-g11365.t1;Parent=K3A94_transcript-g11365.t1
scaffold_1001	GeneMark.hmm	exon	10264984	10265670	0	+	.	ID=K3A94_exon-14835_t;Name=K3A94_exon-14835_t;Parent=K3A94_transcript-14835_t
scaffold_1001	AUGUSTUS	CDS	10264984	10265661	1	+	0	ID=K3A94_CDS-g11365.t1;Name=K3A94_CDS-g11365.t1;Parent=K3A94_transcript-g11365.t1
scaffold_1001	GeneMark.hmm	CDS	10264984	10265670	.	+	0	ID=K3A94_CDS-14835_t;Name=K3A94_CDS-14835_t;Parent=K3A94_transcript-14835_t
scaffold_1001	AUGUSTUS	intron	10265662	10265887	1	+	.	ID=K3A94_intron-g11365.t1;Name=K3A94_intron-g11365.t1;Parent=K3A94_transcript-g11365.t1
scaffold_1001	GeneMark.hmm	stop_codon	10265668	10265670	.	+	0	ID=K3A94_stop_codon-14835_t;Name=K3A94_stop_codon-14835_t;Parent=K3A94_transcript-14835_t
scaffold_1001	AUGUSTUS	exon	10265888	10266041	.	+	.	ID=K3A94_exon-g11365.t1;Name=K3A94_exon-g11365.t1;Parent=K3A94_transcript-g11365.t1
scaffold_1001	AUGUSTUS	CDS	10265888	10266041	1	+	0	ID=K3A94_CDS-g11365.t1;Name=K3A94_CDS-g11365.t1;Parent=K3A94_transcript-g11365.t1
scaffold_1001	AUGUSTUS	intron	10266042	10266122	1	+	.	ID=K3A94_intron-g11365.t1;Name=K3A94_intron-g11365.t1;Parent=K3A94_transcript-g11365.t1
scaffold_1001	AUGUSTUS	exon	10266123	10266331	.	+	.	ID=K3A94_exon-g11365.t1;Name=K3A94_exon-g11365.t1;Parent=K3A94_transcript-g11365.t1
scaffold_1001	AUGUSTUS	CDS	10266123	10266331	1	+	2	ID=K3A94_CDS-g11365.t1;Name=K3A94_CDS-g11365.t1;Parent=K3A94_transcript-g11365.t1
scaffold_1001	AUGUSTUS	stop_codon	10266329	10266331	.	+	0	ID=K3A94_stop_codon-g11365.t1;Name=K3A94_stop_codon-g11365.t1;Parent=K3A94_transcript-g11365.t1
scaffold_1001	AUGUSTUS	gene	10268551	10270872	1	-	.	ID=K3A94_g11366;Name=K3A94_g11366
scaffold_1001	AUGUSTUS	transcript	10268551	10270872	1	-	.	ID=K3A94_transcript-g11366.t1;Name=K3A94_transcript-g11366.t1;Parent=K3A94_g11366
scaffold_1001	AUGUSTUS	stop_codon	10268551	10268553	.	-	0	ID=K3A94_stop_codon-g11366.t1;Name=K3A94_stop_codon-g11366.t1;Parent=K3A94_transcript-g11366.t1
scaffold_1001	AUGUSTUS	exon	10268551	10268589	.	-	.	ID=K3A94_exon-g11366.t1;Name=K3A94_exon-g11366.t1;Parent=K3A94_transcript-g11366.t1
scaffold_1001	AUGUSTUS	CDS	10268551	10268589	1	-	0	ID=K3A94_CDS-g11366.t1;Name=K3A94_CDS-g11366.t1;Parent=K3A94_transcript-g11366.t1
scaffold_1001	AUGUSTUS	intron	10268590	10268681	1	-	.	ID=K3A94_intron-g11366.t1;Name=K3A94_intron-g11366.t1;Parent=K3A94_transcript-g11366.t1
scaffold_1001	AUGUSTUS	exon	10268682	10268798	.	-	.	ID=K3A94_exon-g11366.t1;Name=K3A94_exon-g11366.t1;Parent=K3A94_transcript-g11366.t1
scaffold_1001	AUGUSTUS	CDS	10268682	10268798	1	-	0	ID=K3A94_CDS-g11366.t1;Name=K3A94_CDS-g11366.t1;Parent=K3A94_transcript-g11366.t1
scaffold_1001	AUGUSTUS	intron	10268799	10269384	1	-	.	ID=K3A94_intron-g11366.t1;Name=K3A94_intron-g11366.t1;Parent=K3A94_transcript-g11366.t1
scaffold_1001	AUGUSTUS	exon	10269385	10269548	.	-	.	ID=K3A94_exon-g11366.t1;Name=K3A94_exon-g11366.t1;Parent=K3A94_transcript-g11366.t1
scaffold_1001	AUGUSTUS	CDS	10269385	10269548	1	-	2	ID=K3A94_CDS-g11366.t1;Name=K3A94_CDS-g11366.t1;Parent=K3A94_transcript-g11366.t1
scaffold_1001	AUGUSTUS	intron	10269549	10269693	1	-	.	ID=K3A94_intron-g11366.t1;Name=K3A94_intron-g11366.t1;Parent=K3A94_transcript-g11366.t1
scaffold_1001	AUGUSTUS	exon	10269694	10269817	.	-	.	ID=K3A94_exon-g11366.t1;Name=K3A94_exon-g11366.t1;Parent=K3A94_transcript-g11366.t1
scaffold_1001	AUGUSTUS	CDS	10269694	10269817	1	-	0	ID=K3A94_CDS-g11366.t1;Name=K3A94_CDS-g11366.t1;Parent=K3A94_transcript-g11366.t1
scaffold_1001	AUGUSTUS	intron	10269818	10270569	1	-	.	ID=K3A94_intron-g11366.t1;Name=K3A94_intron-g11366.t1;Parent=K3A94_transcript-g11366.t1
scaffold_1001	AUGUSTUS	exon	10270570	10270872	.	-	.	ID=K3A94_exon-g11366.t1;Name=K3A94_exon-g11366.t1;Parent=K3A94_transcript-g11366.t1
scaffold_1001	AUGUSTUS	CDS	10270570	10270872	1	-	0	ID=K3A94_CDS-g11366.t1;Name=K3A94_CDS-g11366.t1;Parent=K3A94_transcript-g11366.t1
scaffold_1001	AUGUSTUS	start_codon	10270870	10270872	.	-	0	ID=K3A94_start_codon-g11366.t1;Name=K3A94_start_codon-g11366.t1;Parent=K3A94_transcript-g11366.t1
scaffold_1001	AUGUSTUS	gene	10275628	10284544	0.99	+	.	ID=K3A94_g11367;Name=K3A94_g11367
scaffold_1001	AUGUSTUS	transcript	10275628	10284544	0.99	+	.	ID=K3A94_transcript-g11367.t1;Name=K3A94_transcript-g11367.t1;Parent=K3A94_g11367
scaffold_1001	AUGUSTUS	start_codon	10275628	10275630	.	+	0	ID=K3A94_start_codon-g11367.t1;Name=K3A94_start_codon-g11367.t1;Parent=K3A94_transcript-g11367.t1
scaffold_1001	AUGUSTUS	exon	10275628	10275662	.	+	.	ID=K3A94_exon-g11367.t1;Name=K3A94_exon-g11367.t1;Parent=K3A94_transcript-g11367.t1
scaffold_1001	AUGUSTUS	CDS	10275628	10275662	1	+	0	ID=K3A94_CDS-g11367.t1;Name=K3A94_CDS-g11367.t1;Parent=K3A94_transcript-g11367.t1
scaffold_1001	AUGUSTUS	intron	10275663	10280742	1	+	.	ID=K3A94_intron-g11367.t1;Name=K3A94_intron-g11367.t1;Parent=K3A94_transcript-g11367.t1
scaffold_1001	AUGUSTUS	exon	10280743	10280934	.	+	.	ID=K3A94_exon-g11367.t1;Name=K3A94_exon-g11367.t1;Parent=K3A94_transcript-g11367.t1
scaffold_1001	AUGUSTUS	CDS	10280743	10280934	1	+	1	ID=K3A94_CDS-g11367.t1;Name=K3A94_CDS-g11367.t1;Parent=K3A94_transcript-g11367.t1
scaffold_1001	AUGUSTUS	intron	10280935	10280990	1	+	.	ID=K3A94_intron-g11367.t1;Name=K3A94_intron-g11367.t1;Parent=K3A94_transcript-g11367.t1
scaffold_1001	AUGUSTUS	exon	10280991	10281252	.	+	.	ID=K3A94_exon-g11367.t1;Name=K3A94_exon-g11367.t1;Parent=K3A94_transcript-g11367.t1
scaffold_1001	AUGUSTUS	CDS	10280991	10281252	1	+	1	ID=K3A94_CDS-g11367.t1;Name=K3A94_CDS-g11367.t1;Parent=K3A94_transcript-g11367.t1
scaffold_1001	AUGUSTUS	intron	10281253	10281639	1	+	.	ID=K3A94_intron-g11367.t1;Name=K3A94_intron-g11367.t1;Parent=K3A94_transcript-g11367.t1
scaffold_1001	AUGUSTUS	exon	10281640	10283539	.	+	.	ID=K3A94_exon-g11367.t1;Name=K3A94_exon-g11367.t1;Parent=K3A94_transcript-g11367.t1
scaffold_1001	AUGUSTUS	CDS	10281640	10283539	0.99	+	0	ID=K3A94_CDS-g11367.t1;Name=K3A94_CDS-g11367.t1;Parent=K3A94_transcript-g11367.t1
scaffold_1001	AUGUSTUS	intron	10283540	10283851	1	+	.	ID=K3A94_intron-g11367.t1;Name=K3A94_intron-g11367.t1;Parent=K3A94_transcript-g11367.t1
scaffold_1001	AUGUSTUS	exon	10283852	10284183	.	+	.	ID=K3A94_exon-g11367.t1;Name=K3A94_exon-g11367.t1;Parent=K3A94_transcript-g11367.t1
scaffold_1001	AUGUSTUS	CDS	10283852	10284183	1	+	2	ID=K3A94_CDS-g11367.t1;Name=K3A94_CDS-g11367.t1;Parent=K3A94_transcript-g11367.t1
scaffold_1001	AUGUSTUS	intron	10284184	10284241	1	+	.	ID=K3A94_intron-g11367.t1;Name=K3A94_intron-g11367.t1;Parent=K3A94_transcript-g11367.t1
scaffold_1001	AUGUSTUS	exon	10284242	10284390	.	+	.	ID=K3A94_exon-g11367.t1;Name=K3A94_exon-g11367.t1;Parent=K3A94_transcript-g11367.t1
scaffold_1001	AUGUSTUS	CDS	10284242	10284390	1	+	0	ID=K3A94_CDS-g11367.t1;Name=K3A94_CDS-g11367.t1;Parent=K3A94_transcript-g11367.t1
scaffold_1001	AUGUSTUS	intron	10284391	10284444	1	+	.	ID=K3A94_intron-g11367.t1;Name=K3A94_intron-g11367.t1;Parent=K3A94_transcript-g11367.t1
scaffold_1001	AUGUSTUS	exon	10284445	10284544	.	+	.	ID=K3A94_exon-g11367.t1;Name=K3A94_exon-g11367.t1;Parent=K3A94_transcript-g11367.t1
scaffold_1001	AUGUSTUS	CDS	10284445	10284544	1	+	1	ID=K3A94_CDS-g11367.t1;Name=K3A94_CDS-g11367.t1;Parent=K3A94_transcript-g11367.t1
scaffold_1001	AUGUSTUS	stop_codon	10284542	10284544	.	+	0	ID=K3A94_stop_codon-g11367.t1;Name=K3A94_stop_codon-g11367.t1;Parent=K3A94_transcript-g11367.t1
scaffold_1001	AUGUSTUS	gene	10288161	10298341	1.05	+	.	ID=K3A94_g11368;Name=K3A94_g11368
scaffold_1001	AUGUSTUS	transcript	10288161	10298341	0.52	+	.	ID=K3A94_transcript-g11368.t2;Name=K3A94_transcript-g11368.t2;Parent=K3A94_g11368
scaffold_1001	AUGUSTUS	transcript	10288161	10298341	0.53	+	.	ID=K3A94_transcript-g11368.t1;Name=K3A94_transcript-g11368.t1;Parent=K3A94_g11368
scaffold_1001	AUGUSTUS	start_codon	10288161	10288163	.	+	0	ID=K3A94_start_codon-g11368.t1;Name=K3A94_start_codon-g11368.t1;Parent=K3A94_transcript-g11368.t1
scaffold_1001	AUGUSTUS	start_codon	10288161	10288163	.	+	0	ID=K3A94_start_codon-g11368.t2;Name=K3A94_start_codon-g11368.t2;Parent=K3A94_transcript-g11368.t2
scaffold_1001	AUGUSTUS	exon	10288161	10288188	.	+	.	ID=K3A94_exon-g11368.t1;Name=K3A94_exon-g11368.t1;Parent=K3A94_transcript-g11368.t1
scaffold_1001	AUGUSTUS	exon	10288161	10288188	.	+	.	ID=K3A94_exon-g11368.t2;Name=K3A94_exon-g11368.t2;Parent=K3A94_transcript-g11368.t2
scaffold_1001	AUGUSTUS	CDS	10288161	10288188	0.57	+	0	ID=K3A94_CDS-g11368.t1;Name=K3A94_CDS-g11368.t1;Parent=K3A94_transcript-g11368.t1
scaffold_1001	AUGUSTUS	CDS	10288161	10288188	0.52	+	0	ID=K3A94_CDS-g11368.t2;Name=K3A94_CDS-g11368.t2;Parent=K3A94_transcript-g11368.t2
scaffold_1001	AUGUSTUS	intron	10288189	10291839	0.57	+	.	ID=K3A94_intron-g11368.t1;Name=K3A94_intron-g11368.t1;Parent=K3A94_transcript-g11368.t1
scaffold_1001	AUGUSTUS	intron	10288189	10291839	0.52	+	.	ID=K3A94_intron-g11368.t2;Name=K3A94_intron-g11368.t2;Parent=K3A94_transcript-g11368.t2
scaffold_1001	AUGUSTUS	exon	10291840	10291899	.	+	.	ID=K3A94_exon-g11368.t1;Name=K3A94_exon-g11368.t1;Parent=K3A94_transcript-g11368.t1
scaffold_1001	AUGUSTUS	exon	10291840	10291899	.	+	.	ID=K3A94_exon-g11368.t2;Name=K3A94_exon-g11368.t2;Parent=K3A94_transcript-g11368.t2
scaffold_1001	AUGUSTUS	CDS	10291840	10291899	0.57	+	2	ID=K3A94_CDS-g11368.t1;Name=K3A94_CDS-g11368.t1;Parent=K3A94_transcript-g11368.t1
scaffold_1001	AUGUSTUS	CDS	10291840	10291899	0.52	+	2	ID=K3A94_CDS-g11368.t2;Name=K3A94_CDS-g11368.t2;Parent=K3A94_transcript-g11368.t2
scaffold_1001	GeneMark.hmm	gene	10291869	10298206	.	+	.	ID=K3A94_14838_g;Name=K3A94_14838_g
scaffold_1001	GeneMark.hmm	transcript	10291869	10298206	.	+	.	ID=K3A94_transcript-14838_t;Name=K3A94_transcript-14838_t;Parent=K3A94_14838_g
scaffold_1001	GeneMark.hmm	start_codon	10291869	10291871	.	+	0	ID=K3A94_start_codon-14838_t;Name=K3A94_start_codon-14838_t;Parent=K3A94_transcript-14838_t
scaffold_1001	GeneMark.hmm	exon	10291869	10291899	0	+	.	ID=K3A94_exon-14838_t;Name=K3A94_exon-14838_t;Parent=K3A94_transcript-14838_t
scaffold_1001	GeneMark.hmm	CDS	10291869	10291899	.	+	0	ID=K3A94_CDS-14838_t;Name=K3A94_CDS-14838_t;Parent=K3A94_transcript-14838_t
scaffold_1001	AUGUSTUS	intron	10291900	10292157	1	+	.	ID=K3A94_intron-g11368.t1;Name=K3A94_intron-g11368.t1;Parent=K3A94_transcript-g11368.t1
scaffold_1001	AUGUSTUS	intron	10291900	10292157	1	+	.	ID=K3A94_intron-g11368.t2;Name=K3A94_intron-g11368.t2;Parent=K3A94_transcript-g11368.t2
scaffold_1001	AUGUSTUS	exon	10292158	10292289	.	+	.	ID=K3A94_exon-g11368.t1;Name=K3A94_exon-g11368.t1;Parent=K3A94_transcript-g11368.t1
scaffold_1001	AUGUSTUS	exon	10292158	10292289	.	+	.	ID=K3A94_exon-g11368.t2;Name=K3A94_exon-g11368.t2;Parent=K3A94_transcript-g11368.t2
scaffold_1001	GeneMark.hmm	exon	10292158	10292289	0	+	.	ID=K3A94_exon-14838_t;Name=K3A94_exon-14838_t;Parent=K3A94_transcript-14838_t
scaffold_1001	AUGUSTUS	CDS	10292158	10292289	0.99	+	2	ID=K3A94_CDS-g11368.t1;Name=K3A94_CDS-g11368.t1;Parent=K3A94_transcript-g11368.t1
scaffold_1001	AUGUSTUS	CDS	10292158	10292289	1	+	2	ID=K3A94_CDS-g11368.t2;Name=K3A94_CDS-g11368.t2;Parent=K3A94_transcript-g11368.t2
scaffold_1001	GeneMark.hmm	CDS	10292158	10292289	.	+	2	ID=K3A94_CDS-14838_t;Name=K3A94_CDS-14838_t;Parent=K3A94_transcript-14838_t
scaffold_1001	AUGUSTUS	intron	10292290	10296509	1	+	.	ID=K3A94_intron-g11368.t1;Name=K3A94_intron-g11368.t1;Parent=K3A94_transcript-g11368.t1
scaffold_1001	AUGUSTUS	intron	10292290	10296509	1	+	.	ID=K3A94_intron-g11368.t2;Name=K3A94_intron-g11368.t2;Parent=K3A94_transcript-g11368.t2
scaffold_1001	AUGUSTUS	exon	10296510	10296620	.	+	.	ID=K3A94_exon-g11368.t1;Name=K3A94_exon-g11368.t1;Parent=K3A94_transcript-g11368.t1
scaffold_1001	AUGUSTUS	exon	10296510	10296620	.	+	.	ID=K3A94_exon-g11368.t2;Name=K3A94_exon-g11368.t2;Parent=K3A94_transcript-g11368.t2
scaffold_1001	GeneMark.hmm	exon	10296510	10296620	0	+	.	ID=K3A94_exon-14838_t;Name=K3A94_exon-14838_t;Parent=K3A94_transcript-14838_t
scaffold_1001	AUGUSTUS	CDS	10296510	10296620	1	+	2	ID=K3A94_CDS-g11368.t1;Name=K3A94_CDS-g11368.t1;Parent=K3A94_transcript-g11368.t1
scaffold_1001	AUGUSTUS	CDS	10296510	10296620	1	+	2	ID=K3A94_CDS-g11368.t2;Name=K3A94_CDS-g11368.t2;Parent=K3A94_transcript-g11368.t2
scaffold_1001	GeneMark.hmm	CDS	10296510	10296620	.	+	2	ID=K3A94_CDS-14838_t;Name=K3A94_CDS-14838_t;Parent=K3A94_transcript-14838_t
scaffold_1001	AUGUSTUS	intron	10296621	10296687	1	+	.	ID=K3A94_intron-g11368.t1;Name=K3A94_intron-g11368.t1;Parent=K3A94_transcript-g11368.t1
scaffold_1001	AUGUSTUS	intron	10296621	10296687	1	+	.	ID=K3A94_intron-g11368.t2;Name=K3A94_intron-g11368.t2;Parent=K3A94_transcript-g11368.t2
scaffold_1001	AUGUSTUS	exon	10296688	10296951	.	+	.	ID=K3A94_exon-g11368.t1;Name=K3A94_exon-g11368.t1;Parent=K3A94_transcript-g11368.t1
scaffold_1001	AUGUSTUS	exon	10296688	10296951	.	+	.	ID=K3A94_exon-g11368.t2;Name=K3A94_exon-g11368.t2;Parent=K3A94_transcript-g11368.t2
scaffold_1001	GeneMark.hmm	exon	10296688	10296951	0	+	.	ID=K3A94_exon-14838_t;Name=K3A94_exon-14838_t;Parent=K3A94_transcript-14838_t
scaffold_1001	AUGUSTUS	CDS	10296688	10296951	1	+	2	ID=K3A94_CDS-g11368.t1;Name=K3A94_CDS-g11368.t1;Parent=K3A94_transcript-g11368.t1
scaffold_1001	AUGUSTUS	CDS	10296688	10296951	1	+	2	ID=K3A94_CDS-g11368.t2;Name=K3A94_CDS-g11368.t2;Parent=K3A94_transcript-g11368.t2
scaffold_1001	GeneMark.hmm	CDS	10296688	10296951	.	+	2	ID=K3A94_CDS-14838_t;Name=K3A94_CDS-14838_t;Parent=K3A94_transcript-14838_t
scaffold_1001	AUGUSTUS	intron	10296952	10297010	1	+	.	ID=K3A94_intron-g11368.t1;Name=K3A94_intron-g11368.t1;Parent=K3A94_transcript-g11368.t1
scaffold_1001	AUGUSTUS	intron	10296952	10297010	1	+	.	ID=K3A94_intron-g11368.t2;Name=K3A94_intron-g11368.t2;Parent=K3A94_transcript-g11368.t2
scaffold_1001	AUGUSTUS	exon	10297011	10297216	.	+	.	ID=K3A94_exon-g11368.t1;Name=K3A94_exon-g11368.t1;Parent=K3A94_transcript-g11368.t1
scaffold_1001	AUGUSTUS	exon	10297011	10297216	.	+	.	ID=K3A94_exon-g11368.t2;Name=K3A94_exon-g11368.t2;Parent=K3A94_transcript-g11368.t2
scaffold_1001	GeneMark.hmm	exon	10297011	10297216	0	+	.	ID=K3A94_exon-14838_t;Name=K3A94_exon-14838_t;Parent=K3A94_transcript-14838_t
scaffold_1001	AUGUSTUS	CDS	10297011	10297216	1	+	2	ID=K3A94_CDS-g11368.t1;Name=K3A94_CDS-g11368.t1;Parent=K3A94_transcript-g11368.t1
scaffold_1001	AUGUSTUS	CDS	10297011	10297216	1	+	2	ID=K3A94_CDS-g11368.t2;Name=K3A94_CDS-g11368.t2;Parent=K3A94_transcript-g11368.t2
scaffold_1001	GeneMark.hmm	CDS	10297011	10297216	.	+	2	ID=K3A94_CDS-14838_t;Name=K3A94_CDS-14838_t;Parent=K3A94_transcript-14838_t
scaffold_1001	AUGUSTUS	intron	10297217	10297347	1	+	.	ID=K3A94_intron-g11368.t1;Name=K3A94_intron-g11368.t1;Parent=K3A94_transcript-g11368.t1
scaffold_1001	AUGUSTUS	intron	10297217	10297347	1	+	.	ID=K3A94_intron-g11368.t2;Name=K3A94_intron-g11368.t2;Parent=K3A94_transcript-g11368.t2
scaffold_1001	AUGUSTUS	exon	10297348	10297581	.	+	.	ID=K3A94_exon-g11368.t1;Name=K3A94_exon-g11368.t1;Parent=K3A94_transcript-g11368.t1
scaffold_1001	AUGUSTUS	exon	10297348	10297581	.	+	.	ID=K3A94_exon-g11368.t2;Name=K3A94_exon-g11368.t2;Parent=K3A94_transcript-g11368.t2
scaffold_1001	GeneMark.hmm	exon	10297348	10297581	0	+	.	ID=K3A94_exon-14838_t;Name=K3A94_exon-14838_t;Parent=K3A94_transcript-14838_t
scaffold_1001	AUGUSTUS	CDS	10297348	10297581	1	+	0	ID=K3A94_CDS-g11368.t1;Name=K3A94_CDS-g11368.t1;Parent=K3A94_transcript-g11368.t1
scaffold_1001	AUGUSTUS	CDS	10297348	10297581	1	+	0	ID=K3A94_CDS-g11368.t2;Name=K3A94_CDS-g11368.t2;Parent=K3A94_transcript-g11368.t2
scaffold_1001	GeneMark.hmm	CDS	10297348	10297581	.	+	0	ID=K3A94_CDS-14838_t;Name=K3A94_CDS-14838_t;Parent=K3A94_transcript-14838_t
scaffold_1001	AUGUSTUS	intron	10297582	10297829	1	+	.	ID=K3A94_intron-g11368.t1;Name=K3A94_intron-g11368.t1;Parent=K3A94_transcript-g11368.t1
scaffold_1001	AUGUSTUS	intron	10297582	10297829	1	+	.	ID=K3A94_intron-g11368.t2;Name=K3A94_intron-g11368.t2;Parent=K3A94_transcript-g11368.t2
scaffold_1001	GeneMark.hmm	exon	10297643	10297717	0	+	.	ID=K3A94_exon-14838_t;Name=K3A94_exon-14838_t;Parent=K3A94_transcript-14838_t
scaffold_1001	GeneMark.hmm	CDS	10297643	10297717	.	+	0	ID=K3A94_CDS-14838_t;Name=K3A94_CDS-14838_t;Parent=K3A94_transcript-14838_t
scaffold_1001	AUGUSTUS	exon	10297830	10297919	.	+	.	ID=K3A94_exon-g11368.t1;Name=K3A94_exon-g11368.t1;Parent=K3A94_transcript-g11368.t1
scaffold_1001	AUGUSTUS	exon	10297830	10297910	.	+	.	ID=K3A94_exon-g11368.t2;Name=K3A94_exon-g11368.t2;Parent=K3A94_transcript-g11368.t2
scaffold_1001	GeneMark.hmm	exon	10297830	10297910	0	+	.	ID=K3A94_exon-14838_t;Name=K3A94_exon-14838_t;Parent=K3A94_transcript-14838_t
scaffold_1001	AUGUSTUS	CDS	10297830	10297919	0.93	+	0	ID=K3A94_CDS-g11368.t1;Name=K3A94_CDS-g11368.t1;Parent=K3A94_transcript-g11368.t1
scaffold_1001	AUGUSTUS	CDS	10297830	10297910	1	+	0	ID=K3A94_CDS-g11368.t2;Name=K3A94_CDS-g11368.t2;Parent=K3A94_transcript-g11368.t2
scaffold_1001	GeneMark.hmm	CDS	10297830	10297910	.	+	0	ID=K3A94_CDS-14838_t;Name=K3A94_CDS-14838_t;Parent=K3A94_transcript-14838_t
scaffold_1001	AUGUSTUS	intron	10297911	10297978	1	+	.	ID=K3A94_intron-g11368.t2;Name=K3A94_intron-g11368.t2;Parent=K3A94_transcript-g11368.t2
scaffold_1001	AUGUSTUS	intron	10297920	10297978	0.93	+	.	ID=K3A94_intron-g11368.t1;Name=K3A94_intron-g11368.t1;Parent=K3A94_transcript-g11368.t1
scaffold_1001	AUGUSTUS	exon	10297979	10298181	.	+	.	ID=K3A94_exon-g11368.t1;Name=K3A94_exon-g11368.t1;Parent=K3A94_transcript-g11368.t1
scaffold_1001	AUGUSTUS	exon	10297979	10298181	.	+	.	ID=K3A94_exon-g11368.t2;Name=K3A94_exon-g11368.t2;Parent=K3A94_transcript-g11368.t2
scaffold_1001	GeneMark.hmm	exon	10297979	10298206	0	+	.	ID=K3A94_exon-14838_t;Name=K3A94_exon-14838_t;Parent=K3A94_transcript-14838_t
scaffold_1001	AUGUSTUS	CDS	10297979	10298181	1	+	0	ID=K3A94_CDS-g11368.t1;Name=K3A94_CDS-g11368.t1;Parent=K3A94_transcript-g11368.t1
scaffold_1001	AUGUSTUS	CDS	10297979	10298181	1	+	0	ID=K3A94_CDS-g11368.t2;Name=K3A94_CDS-g11368.t2;Parent=K3A94_transcript-g11368.t2
scaffold_1001	GeneMark.hmm	CDS	10297979	10298206	.	+	0	ID=K3A94_CDS-14838_t;Name=K3A94_CDS-14838_t;Parent=K3A94_transcript-14838_t
scaffold_1001	AUGUSTUS	intron	10298182	10298289	1	+	.	ID=K3A94_intron-g11368.t1;Name=K3A94_intron-g11368.t1;Parent=K3A94_transcript-g11368.t1
scaffold_1001	AUGUSTUS	intron	10298182	10298289	1	+	.	ID=K3A94_intron-g11368.t2;Name=K3A94_intron-g11368.t2;Parent=K3A94_transcript-g11368.t2
scaffold_1001	GeneMark.hmm	stop_codon	10298204	10298206	.	+	0	ID=K3A94_stop_codon-14838_t;Name=K3A94_stop_codon-14838_t;Parent=K3A94_transcript-14838_t
scaffold_1001	AUGUSTUS	exon	10298290	10298341	.	+	.	ID=K3A94_exon-g11368.t1;Name=K3A94_exon-g11368.t1;Parent=K3A94_transcript-g11368.t1
scaffold_1001	AUGUSTUS	exon	10298290	10298341	.	+	.	ID=K3A94_exon-g11368.t2;Name=K3A94_exon-g11368.t2;Parent=K3A94_transcript-g11368.t2
scaffold_1001	AUGUSTUS	CDS	10298290	10298341	1	+	1	ID=K3A94_CDS-g11368.t1;Name=K3A94_CDS-g11368.t1;Parent=K3A94_transcript-g11368.t1
scaffold_1001	AUGUSTUS	CDS	10298290	10298341	1	+	1	ID=K3A94_CDS-g11368.t2;Name=K3A94_CDS-g11368.t2;Parent=K3A94_transcript-g11368.t2
scaffold_1001	AUGUSTUS	stop_codon	10298339	10298341	.	+	0	ID=K3A94_stop_codon-g11368.t1;Name=K3A94_stop_codon-g11368.t1;Parent=K3A94_transcript-g11368.t1
scaffold_1001	AUGUSTUS	stop_codon	10298339	10298341	.	+	0	ID=K3A94_stop_codon-g11368.t2;Name=K3A94_stop_codon-g11368.t2;Parent=K3A94_transcript-g11368.t2
scaffold_1001	AUGUSTUS	gene	10300280	10301604	1	-	.	ID=K3A94_g11369;Name=K3A94_g11369
scaffold_1001	AUGUSTUS	transcript	10300280	10301604	1	-	.	ID=K3A94_transcript-g11369.t1;Name=K3A94_transcript-g11369.t1;Parent=K3A94_g11369
scaffold_1001	AUGUSTUS	stop_codon	10300280	10300282	.	-	0	ID=K3A94_stop_codon-g11369.t1;Name=K3A94_stop_codon-g11369.t1;Parent=K3A94_transcript-g11369.t1
scaffold_1001	AUGUSTUS	exon	10300280	10300404	.	-	.	ID=K3A94_exon-g11369.t1;Name=K3A94_exon-g11369.t1;Parent=K3A94_transcript-g11369.t1
scaffold_1001	AUGUSTUS	CDS	10300280	10300404	1	-	2	ID=K3A94_CDS-g11369.t1;Name=K3A94_CDS-g11369.t1;Parent=K3A94_transcript-g11369.t1
scaffold_1001	AUGUSTUS	intron	10300405	10300615	1	-	.	ID=K3A94_intron-g11369.t1;Name=K3A94_intron-g11369.t1;Parent=K3A94_transcript-g11369.t1
scaffold_1001	AUGUSTUS	exon	10300616	10300808	.	-	.	ID=K3A94_exon-g11369.t1;Name=K3A94_exon-g11369.t1;Parent=K3A94_transcript-g11369.t1
scaffold_1001	AUGUSTUS	CDS	10300616	10300808	1	-	0	ID=K3A94_CDS-g11369.t1;Name=K3A94_CDS-g11369.t1;Parent=K3A94_transcript-g11369.t1
scaffold_1001	AUGUSTUS	intron	10300809	10300863	1	-	.	ID=K3A94_intron-g11369.t1;Name=K3A94_intron-g11369.t1;Parent=K3A94_transcript-g11369.t1
scaffold_1001	AUGUSTUS	exon	10300864	10301080	.	-	.	ID=K3A94_exon-g11369.t1;Name=K3A94_exon-g11369.t1;Parent=K3A94_transcript-g11369.t1
scaffold_1001	AUGUSTUS	CDS	10300864	10301080	1	-	1	ID=K3A94_CDS-g11369.t1;Name=K3A94_CDS-g11369.t1;Parent=K3A94_transcript-g11369.t1
scaffold_1001	AUGUSTUS	intron	10301081	10301145	1	-	.	ID=K3A94_intron-g11369.t1;Name=K3A94_intron-g11369.t1;Parent=K3A94_transcript-g11369.t1
scaffold_1001	AUGUSTUS	exon	10301146	10301498	.	-	.	ID=K3A94_exon-g11369.t1;Name=K3A94_exon-g11369.t1;Parent=K3A94_transcript-g11369.t1
scaffold_1001	AUGUSTUS	CDS	10301146	10301498	1	-	0	ID=K3A94_CDS-g11369.t1;Name=K3A94_CDS-g11369.t1;Parent=K3A94_transcript-g11369.t1
scaffold_1001	AUGUSTUS	intron	10301499	10301592	1	-	.	ID=K3A94_intron-g11369.t1;Name=K3A94_intron-g11369.t1;Parent=K3A94_transcript-g11369.t1
scaffold_1001	AUGUSTUS	exon	10301593	10301604	.	-	.	ID=K3A94_exon-g11369.t1;Name=K3A94_exon-g11369.t1;Parent=K3A94_transcript-g11369.t1
scaffold_1001	AUGUSTUS	CDS	10301593	10301604	1	-	0	ID=K3A94_CDS-g11369.t1;Name=K3A94_CDS-g11369.t1;Parent=K3A94_transcript-g11369.t1
scaffold_1001	AUGUSTUS	start_codon	10301602	10301604	.	-	0	ID=K3A94_start_codon-g11369.t1;Name=K3A94_start_codon-g11369.t1;Parent=K3A94_transcript-g11369.t1
scaffold_1001	AUGUSTUS	gene	10302482	10303960	0.98	+	.	ID=K3A94_g11370;Name=K3A94_g11370
scaffold_1001	AUGUSTUS	transcript	10302482	10303960	0.98	+	.	ID=K3A94_transcript-g11370.t1;Name=K3A94_transcript-g11370.t1;Parent=K3A94_g11370
scaffold_1001	AUGUSTUS	start_codon	10302482	10302484	.	+	0	ID=K3A94_start_codon-g11370.t1;Name=K3A94_start_codon-g11370.t1;Parent=K3A94_transcript-g11370.t1
scaffold_1001	AUGUSTUS	exon	10302482	10302890	.	+	.	ID=K3A94_exon-g11370.t1;Name=K3A94_exon-g11370.t1;Parent=K3A94_transcript-g11370.t1
scaffold_1001	AUGUSTUS	CDS	10302482	10302890	1	+	0	ID=K3A94_CDS-g11370.t1;Name=K3A94_CDS-g11370.t1;Parent=K3A94_transcript-g11370.t1
scaffold_1001	AUGUSTUS	intron	10302891	10302941	1	+	.	ID=K3A94_intron-g11370.t1;Name=K3A94_intron-g11370.t1;Parent=K3A94_transcript-g11370.t1
scaffold_1001	AUGUSTUS	exon	10302942	10303114	.	+	.	ID=K3A94_exon-g11370.t1;Name=K3A94_exon-g11370.t1;Parent=K3A94_transcript-g11370.t1
scaffold_1001	AUGUSTUS	CDS	10302942	10303114	1	+	2	ID=K3A94_CDS-g11370.t1;Name=K3A94_CDS-g11370.t1;Parent=K3A94_transcript-g11370.t1
scaffold_1001	AUGUSTUS	intron	10303115	10303173	1	+	.	ID=K3A94_intron-g11370.t1;Name=K3A94_intron-g11370.t1;Parent=K3A94_transcript-g11370.t1
scaffold_1001	AUGUSTUS	exon	10303174	10303288	.	+	.	ID=K3A94_exon-g11370.t1;Name=K3A94_exon-g11370.t1;Parent=K3A94_transcript-g11370.t1
scaffold_1001	AUGUSTUS	CDS	10303174	10303288	1	+	0	ID=K3A94_CDS-g11370.t1;Name=K3A94_CDS-g11370.t1;Parent=K3A94_transcript-g11370.t1
scaffold_1001	AUGUSTUS	intron	10303289	10303350	1	+	.	ID=K3A94_intron-g11370.t1;Name=K3A94_intron-g11370.t1;Parent=K3A94_transcript-g11370.t1
scaffold_1001	AUGUSTUS	exon	10303351	10303500	.	+	.	ID=K3A94_exon-g11370.t1;Name=K3A94_exon-g11370.t1;Parent=K3A94_transcript-g11370.t1
scaffold_1001	AUGUSTUS	CDS	10303351	10303500	1	+	2	ID=K3A94_CDS-g11370.t1;Name=K3A94_CDS-g11370.t1;Parent=K3A94_transcript-g11370.t1
scaffold_1001	AUGUSTUS	intron	10303501	10303555	1	+	.	ID=K3A94_intron-g11370.t1;Name=K3A94_intron-g11370.t1;Parent=K3A94_transcript-g11370.t1
scaffold_1001	AUGUSTUS	exon	10303556	10303668	.	+	.	ID=K3A94_exon-g11370.t1;Name=K3A94_exon-g11370.t1;Parent=K3A94_transcript-g11370.t1
scaffold_1001	AUGUSTUS	CDS	10303556	10303668	1	+	2	ID=K3A94_CDS-g11370.t1;Name=K3A94_CDS-g11370.t1;Parent=K3A94_transcript-g11370.t1
scaffold_1001	AUGUSTUS	intron	10303669	10303735	1	+	.	ID=K3A94_intron-g11370.t1;Name=K3A94_intron-g11370.t1;Parent=K3A94_transcript-g11370.t1
scaffold_1001	AUGUSTUS	exon	10303736	10303960	.	+	.	ID=K3A94_exon-g11370.t1;Name=K3A94_exon-g11370.t1;Parent=K3A94_transcript-g11370.t1
scaffold_1001	AUGUSTUS	CDS	10303736	10303960	0.98	+	0	ID=K3A94_CDS-g11370.t1;Name=K3A94_CDS-g11370.t1;Parent=K3A94_transcript-g11370.t1
scaffold_1001	AUGUSTUS	stop_codon	10303958	10303960	.	+	0	ID=K3A94_stop_codon-g11370.t1;Name=K3A94_stop_codon-g11370.t1;Parent=K3A94_transcript-g11370.t1
scaffold_1001	AUGUSTUS	gene	10307744	10308502	1	-	.	ID=K3A94_g11371;Name=K3A94_g11371
scaffold_1001	AUGUSTUS	transcript	10307744	10308502	1	-	.	ID=K3A94_transcript-g11371.t1;Name=K3A94_transcript-g11371.t1;Parent=K3A94_g11371
scaffold_1001	AUGUSTUS	stop_codon	10307744	10307746	.	-	0	ID=K3A94_stop_codon-g11371.t1;Name=K3A94_stop_codon-g11371.t1;Parent=K3A94_transcript-g11371.t1
scaffold_1001	AUGUSTUS	exon	10307744	10308502	.	-	.	ID=K3A94_exon-g11371.t1;Name=K3A94_exon-g11371.t1;Parent=K3A94_transcript-g11371.t1
scaffold_1001	AUGUSTUS	CDS	10307744	10308502	1	-	0	ID=K3A94_CDS-g11371.t1;Name=K3A94_CDS-g11371.t1;Parent=K3A94_transcript-g11371.t1
scaffold_1001	AUGUSTUS	start_codon	10308500	10308502	.	-	0	ID=K3A94_start_codon-g11371.t1;Name=K3A94_start_codon-g11371.t1;Parent=K3A94_transcript-g11371.t1
scaffold_1001	AUGUSTUS	gene	10309736	10310618	1	+	.	ID=K3A94_g11372;Name=K3A94_g11372
scaffold_1001	AUGUSTUS	transcript	10309736	10310618	1	+	.	ID=K3A94_transcript-g11372.t1;Name=K3A94_transcript-g11372.t1;Parent=K3A94_g11372
scaffold_1001	AUGUSTUS	start_codon	10309736	10309738	.	+	0	ID=K3A94_start_codon-g11372.t1;Name=K3A94_start_codon-g11372.t1;Parent=K3A94_transcript-g11372.t1
scaffold_1001	AUGUSTUS	exon	10309736	10309785	.	+	.	ID=K3A94_exon-g11372.t1;Name=K3A94_exon-g11372.t1;Parent=K3A94_transcript-g11372.t1
scaffold_1001	AUGUSTUS	CDS	10309736	10309785	1	+	0	ID=K3A94_CDS-g11372.t1;Name=K3A94_CDS-g11372.t1;Parent=K3A94_transcript-g11372.t1
scaffold_1001	AUGUSTUS	intron	10309786	10309844	1	+	.	ID=K3A94_intron-g11372.t1;Name=K3A94_intron-g11372.t1;Parent=K3A94_transcript-g11372.t1
scaffold_1001	AUGUSTUS	exon	10309845	10310307	.	+	.	ID=K3A94_exon-g11372.t1;Name=K3A94_exon-g11372.t1;Parent=K3A94_transcript-g11372.t1
scaffold_1001	AUGUSTUS	CDS	10309845	10310307	1	+	1	ID=K3A94_CDS-g11372.t1;Name=K3A94_CDS-g11372.t1;Parent=K3A94_transcript-g11372.t1
scaffold_1001	AUGUSTUS	intron	10310308	10310354	1	+	.	ID=K3A94_intron-g11372.t1;Name=K3A94_intron-g11372.t1;Parent=K3A94_transcript-g11372.t1
scaffold_1001	AUGUSTUS	exon	10310355	10310618	.	+	.	ID=K3A94_exon-g11372.t1;Name=K3A94_exon-g11372.t1;Parent=K3A94_transcript-g11372.t1
scaffold_1001	AUGUSTUS	CDS	10310355	10310618	1	+	0	ID=K3A94_CDS-g11372.t1;Name=K3A94_CDS-g11372.t1;Parent=K3A94_transcript-g11372.t1
scaffold_1001	AUGUSTUS	stop_codon	10310616	10310618	.	+	0	ID=K3A94_stop_codon-g11372.t1;Name=K3A94_stop_codon-g11372.t1;Parent=K3A94_transcript-g11372.t1
scaffold_1001	AUGUSTUS	gene	10314881	10328460	2	+	.	ID=K3A94_g11373;Name=K3A94_g11373
scaffold_1001	AUGUSTUS	transcript	10314881	10328460	1	+	.	ID=K3A94_transcript-g11373.t1;Name=K3A94_transcript-g11373.t1;Parent=K3A94_g11373
scaffold_1001	AUGUSTUS	transcript	10314881	10328460	1	+	.	ID=K3A94_transcript-g11373.t2;Name=K3A94_transcript-g11373.t2;Parent=K3A94_g11373
scaffold_1001	AUGUSTUS	start_codon	10314881	10314883	.	+	0	ID=K3A94_start_codon-g11373.t2;Name=K3A94_start_codon-g11373.t2;Parent=K3A94_transcript-g11373.t2
scaffold_1001	AUGUSTUS	start_codon	10314881	10314883	.	+	0	ID=K3A94_start_codon-g11373.t1;Name=K3A94_start_codon-g11373.t1;Parent=K3A94_transcript-g11373.t1
scaffold_1001	AUGUSTUS	exon	10314881	10315362	.	+	.	ID=K3A94_exon-g11373.t2;Name=K3A94_exon-g11373.t2;Parent=K3A94_transcript-g11373.t2
scaffold_1001	AUGUSTUS	exon	10314881	10315362	.	+	.	ID=K3A94_exon-g11373.t1;Name=K3A94_exon-g11373.t1;Parent=K3A94_transcript-g11373.t1
scaffold_1001	AUGUSTUS	CDS	10314881	10315362	1	+	0	ID=K3A94_CDS-g11373.t2;Name=K3A94_CDS-g11373.t2;Parent=K3A94_transcript-g11373.t2
scaffold_1001	AUGUSTUS	CDS	10314881	10315362	1	+	0	ID=K3A94_CDS-g11373.t1;Name=K3A94_CDS-g11373.t1;Parent=K3A94_transcript-g11373.t1
scaffold_1001	AUGUSTUS	intron	10315363	10324300	1	+	.	ID=K3A94_intron-g11373.t2;Name=K3A94_intron-g11373.t2;Parent=K3A94_transcript-g11373.t2
scaffold_1001	AUGUSTUS	intron	10315363	10324300	1	+	.	ID=K3A94_intron-g11373.t1;Name=K3A94_intron-g11373.t1;Parent=K3A94_transcript-g11373.t1
scaffold_1001	AUGUSTUS	exon	10324301	10324449	.	+	.	ID=K3A94_exon-g11373.t2;Name=K3A94_exon-g11373.t2;Parent=K3A94_transcript-g11373.t2
scaffold_1001	AUGUSTUS	exon	10324301	10324449	.	+	.	ID=K3A94_exon-g11373.t1;Name=K3A94_exon-g11373.t1;Parent=K3A94_transcript-g11373.t1
scaffold_1001	AUGUSTUS	CDS	10324301	10324449	1	+	1	ID=K3A94_CDS-g11373.t2;Name=K3A94_CDS-g11373.t2;Parent=K3A94_transcript-g11373.t2
scaffold_1001	AUGUSTUS	CDS	10324301	10324449	1	+	1	ID=K3A94_CDS-g11373.t1;Name=K3A94_CDS-g11373.t1;Parent=K3A94_transcript-g11373.t1
scaffold_1001	AUGUSTUS	intron	10324450	10327851	1	+	.	ID=K3A94_intron-g11373.t2;Name=K3A94_intron-g11373.t2;Parent=K3A94_transcript-g11373.t2
scaffold_1001	AUGUSTUS	intron	10324450	10324565	1	+	.	ID=K3A94_intron-g11373.t1;Name=K3A94_intron-g11373.t1;Parent=K3A94_transcript-g11373.t1
scaffold_1001	AUGUSTUS	exon	10324566	10324700	.	+	.	ID=K3A94_exon-g11373.t1;Name=K3A94_exon-g11373.t1;Parent=K3A94_transcript-g11373.t1
scaffold_1001	AUGUSTUS	CDS	10324566	10324700	1	+	2	ID=K3A94_CDS-g11373.t1;Name=K3A94_CDS-g11373.t1;Parent=K3A94_transcript-g11373.t1
scaffold_1001	AUGUSTUS	intron	10324701	10327851	1	+	.	ID=K3A94_intron-g11373.t1;Name=K3A94_intron-g11373.t1;Parent=K3A94_transcript-g11373.t1
scaffold_1001	AUGUSTUS	exon	10327852	10328112	.	+	.	ID=K3A94_exon-g11373.t2;Name=K3A94_exon-g11373.t2;Parent=K3A94_transcript-g11373.t2
scaffold_1001	AUGUSTUS	exon	10327852	10328112	.	+	.	ID=K3A94_exon-g11373.t1;Name=K3A94_exon-g11373.t1;Parent=K3A94_transcript-g11373.t1
scaffold_1001	AUGUSTUS	CDS	10327852	10328112	1	+	2	ID=K3A94_CDS-g11373.t2;Name=K3A94_CDS-g11373.t2;Parent=K3A94_transcript-g11373.t2
scaffold_1001	AUGUSTUS	CDS	10327852	10328112	1	+	2	ID=K3A94_CDS-g11373.t1;Name=K3A94_CDS-g11373.t1;Parent=K3A94_transcript-g11373.t1
scaffold_1001	AUGUSTUS	intron	10328113	10328221	1	+	.	ID=K3A94_intron-g11373.t2;Name=K3A94_intron-g11373.t2;Parent=K3A94_transcript-g11373.t2
scaffold_1001	AUGUSTUS	intron	10328113	10328221	1	+	.	ID=K3A94_intron-g11373.t1;Name=K3A94_intron-g11373.t1;Parent=K3A94_transcript-g11373.t1
scaffold_1001	AUGUSTUS	exon	10328222	10328460	.	+	.	ID=K3A94_exon-g11373.t2;Name=K3A94_exon-g11373.t2;Parent=K3A94_transcript-g11373.t2
scaffold_1001	AUGUSTUS	exon	10328222	10328460	.	+	.	ID=K3A94_exon-g11373.t1;Name=K3A94_exon-g11373.t1;Parent=K3A94_transcript-g11373.t1
scaffold_1001	AUGUSTUS	CDS	10328222	10328460	1	+	2	ID=K3A94_CDS-g11373.t2;Name=K3A94_CDS-g11373.t2;Parent=K3A94_transcript-g11373.t2
scaffold_1001	AUGUSTUS	CDS	10328222	10328460	1	+	2	ID=K3A94_CDS-g11373.t1;Name=K3A94_CDS-g11373.t1;Parent=K3A94_transcript-g11373.t1
scaffold_1001	AUGUSTUS	stop_codon	10328458	10328460	.	+	0	ID=K3A94_stop_codon-g11373.t2;Name=K3A94_stop_codon-g11373.t2;Parent=K3A94_transcript-g11373.t2
scaffold_1001	AUGUSTUS	stop_codon	10328458	10328460	.	+	0	ID=K3A94_stop_codon-g11373.t1;Name=K3A94_stop_codon-g11373.t1;Parent=K3A94_transcript-g11373.t1
scaffold_1001	AUGUSTUS	gene	10335234	10337533	1	-	.	ID=K3A94_g11374;Name=K3A94_g11374
scaffold_1001	AUGUSTUS	transcript	10335234	10337533	1	-	.	ID=K3A94_transcript-g11374.t1;Name=K3A94_transcript-g11374.t1;Parent=K3A94_g11374
scaffold_1001	AUGUSTUS	stop_codon	10335234	10335236	.	-	0	ID=K3A94_stop_codon-g11374.t1;Name=K3A94_stop_codon-g11374.t1;Parent=K3A94_transcript-g11374.t1
scaffold_1001	AUGUSTUS	exon	10335234	10335392	.	-	.	ID=K3A94_exon-g11374.t1;Name=K3A94_exon-g11374.t1;Parent=K3A94_transcript-g11374.t1
scaffold_1001	AUGUSTUS	CDS	10335234	10335392	1	-	0	ID=K3A94_CDS-g11374.t1;Name=K3A94_CDS-g11374.t1;Parent=K3A94_transcript-g11374.t1
scaffold_1001	AUGUSTUS	intron	10335393	10335456	1	-	.	ID=K3A94_intron-g11374.t1;Name=K3A94_intron-g11374.t1;Parent=K3A94_transcript-g11374.t1
scaffold_1001	AUGUSTUS	exon	10335457	10335636	.	-	.	ID=K3A94_exon-g11374.t1;Name=K3A94_exon-g11374.t1;Parent=K3A94_transcript-g11374.t1
scaffold_1001	AUGUSTUS	CDS	10335457	10335636	1	-	0	ID=K3A94_CDS-g11374.t1;Name=K3A94_CDS-g11374.t1;Parent=K3A94_transcript-g11374.t1
scaffold_1001	AUGUSTUS	intron	10335637	10335880	1	-	.	ID=K3A94_intron-g11374.t1;Name=K3A94_intron-g11374.t1;Parent=K3A94_transcript-g11374.t1
scaffold_1001	AUGUSTUS	exon	10335881	10335963	.	-	.	ID=K3A94_exon-g11374.t1;Name=K3A94_exon-g11374.t1;Parent=K3A94_transcript-g11374.t1
scaffold_1001	AUGUSTUS	CDS	10335881	10335963	1	-	2	ID=K3A94_CDS-g11374.t1;Name=K3A94_CDS-g11374.t1;Parent=K3A94_transcript-g11374.t1
scaffold_1001	AUGUSTUS	intron	10335964	10336027	1	-	.	ID=K3A94_intron-g11374.t1;Name=K3A94_intron-g11374.t1;Parent=K3A94_transcript-g11374.t1
scaffold_1001	AUGUSTUS	exon	10336028	10336205	.	-	.	ID=K3A94_exon-g11374.t1;Name=K3A94_exon-g11374.t1;Parent=K3A94_transcript-g11374.t1
scaffold_1001	AUGUSTUS	CDS	10336028	10336205	1	-	0	ID=K3A94_CDS-g11374.t1;Name=K3A94_CDS-g11374.t1;Parent=K3A94_transcript-g11374.t1
scaffold_1001	AUGUSTUS	intron	10336206	10336269	1	-	.	ID=K3A94_intron-g11374.t1;Name=K3A94_intron-g11374.t1;Parent=K3A94_transcript-g11374.t1
scaffold_1001	AUGUSTUS	exon	10336270	10336400	.	-	.	ID=K3A94_exon-g11374.t1;Name=K3A94_exon-g11374.t1;Parent=K3A94_transcript-g11374.t1
scaffold_1001	AUGUSTUS	CDS	10336270	10336400	1	-	2	ID=K3A94_CDS-g11374.t1;Name=K3A94_CDS-g11374.t1;Parent=K3A94_transcript-g11374.t1
scaffold_1001	AUGUSTUS	intron	10336401	10336453	1	-	.	ID=K3A94_intron-g11374.t1;Name=K3A94_intron-g11374.t1;Parent=K3A94_transcript-g11374.t1
scaffold_1001	AUGUSTUS	exon	10336454	10336741	.	-	.	ID=K3A94_exon-g11374.t1;Name=K3A94_exon-g11374.t1;Parent=K3A94_transcript-g11374.t1
scaffold_1001	AUGUSTUS	CDS	10336454	10336741	1	-	2	ID=K3A94_CDS-g11374.t1;Name=K3A94_CDS-g11374.t1;Parent=K3A94_transcript-g11374.t1
scaffold_1001	AUGUSTUS	intron	10336742	10336798	1	-	.	ID=K3A94_intron-g11374.t1;Name=K3A94_intron-g11374.t1;Parent=K3A94_transcript-g11374.t1
scaffold_1001	AUGUSTUS	exon	10336799	10337319	.	-	.	ID=K3A94_exon-g11374.t1;Name=K3A94_exon-g11374.t1;Parent=K3A94_transcript-g11374.t1
scaffold_1001	AUGUSTUS	CDS	10336799	10337319	1	-	1	ID=K3A94_CDS-g11374.t1;Name=K3A94_CDS-g11374.t1;Parent=K3A94_transcript-g11374.t1
scaffold_1001	AUGUSTUS	intron	10337320	10337519	1	-	.	ID=K3A94_intron-g11374.t1;Name=K3A94_intron-g11374.t1;Parent=K3A94_transcript-g11374.t1
scaffold_1001	AUGUSTUS	exon	10337520	10337533	.	-	.	ID=K3A94_exon-g11374.t1;Name=K3A94_exon-g11374.t1;Parent=K3A94_transcript-g11374.t1
scaffold_1001	AUGUSTUS	CDS	10337520	10337533	1	-	0	ID=K3A94_CDS-g11374.t1;Name=K3A94_CDS-g11374.t1;Parent=K3A94_transcript-g11374.t1
scaffold_1001	AUGUSTUS	start_codon	10337531	10337533	.	-	0	ID=K3A94_start_codon-g11374.t1;Name=K3A94_start_codon-g11374.t1;Parent=K3A94_transcript-g11374.t1
scaffold_1001	AUGUSTUS	gene	10342272	10364292	0.9	+	.	ID=K3A94_g11375;Name=K3A94_g11375
scaffold_1001	AUGUSTUS	transcript	10342272	10364292	0.9	+	.	ID=K3A94_transcript-g11375.t1;Name=K3A94_transcript-g11375.t1;Parent=K3A94_g11375
scaffold_1001	AUGUSTUS	start_codon	10342272	10342274	.	+	0	ID=K3A94_start_codon-g11375.t1;Name=K3A94_start_codon-g11375.t1;Parent=K3A94_transcript-g11375.t1
scaffold_1001	AUGUSTUS	exon	10342272	10342282	.	+	.	ID=K3A94_exon-g11375.t1;Name=K3A94_exon-g11375.t1;Parent=K3A94_transcript-g11375.t1
scaffold_1001	AUGUSTUS	CDS	10342272	10342282	0.93	+	0	ID=K3A94_CDS-g11375.t1;Name=K3A94_CDS-g11375.t1;Parent=K3A94_transcript-g11375.t1
scaffold_1001	AUGUSTUS	intron	10342283	10348799	1	+	.	ID=K3A94_intron-g11375.t1;Name=K3A94_intron-g11375.t1;Parent=K3A94_transcript-g11375.t1
scaffold_1001	AUGUSTUS	exon	10348800	10348981	.	+	.	ID=K3A94_exon-g11375.t1;Name=K3A94_exon-g11375.t1;Parent=K3A94_transcript-g11375.t1
scaffold_1001	AUGUSTUS	CDS	10348800	10348981	1	+	1	ID=K3A94_CDS-g11375.t1;Name=K3A94_CDS-g11375.t1;Parent=K3A94_transcript-g11375.t1
scaffold_1001	AUGUSTUS	intron	10348982	10350783	1	+	.	ID=K3A94_intron-g11375.t1;Name=K3A94_intron-g11375.t1;Parent=K3A94_transcript-g11375.t1
scaffold_1001	AUGUSTUS	exon	10350784	10350845	.	+	.	ID=K3A94_exon-g11375.t1;Name=K3A94_exon-g11375.t1;Parent=K3A94_transcript-g11375.t1
scaffold_1001	AUGUSTUS	CDS	10350784	10350845	1	+	2	ID=K3A94_CDS-g11375.t1;Name=K3A94_CDS-g11375.t1;Parent=K3A94_transcript-g11375.t1
scaffold_1001	AUGUSTUS	intron	10350846	10359412	1	+	.	ID=K3A94_intron-g11375.t1;Name=K3A94_intron-g11375.t1;Parent=K3A94_transcript-g11375.t1
scaffold_1001	AUGUSTUS	exon	10359413	10359517	.	+	.	ID=K3A94_exon-g11375.t1;Name=K3A94_exon-g11375.t1;Parent=K3A94_transcript-g11375.t1
scaffold_1001	AUGUSTUS	CDS	10359413	10359517	1	+	0	ID=K3A94_CDS-g11375.t1;Name=K3A94_CDS-g11375.t1;Parent=K3A94_transcript-g11375.t1
scaffold_1001	AUGUSTUS	intron	10359518	10359971	1	+	.	ID=K3A94_intron-g11375.t1;Name=K3A94_intron-g11375.t1;Parent=K3A94_transcript-g11375.t1
scaffold_1001	AUGUSTUS	exon	10359972	10360166	.	+	.	ID=K3A94_exon-g11375.t1;Name=K3A94_exon-g11375.t1;Parent=K3A94_transcript-g11375.t1
scaffold_1001	AUGUSTUS	CDS	10359972	10360166	1	+	0	ID=K3A94_CDS-g11375.t1;Name=K3A94_CDS-g11375.t1;Parent=K3A94_transcript-g11375.t1
scaffold_1001	AUGUSTUS	intron	10360167	10362838	1	+	.	ID=K3A94_intron-g11375.t1;Name=K3A94_intron-g11375.t1;Parent=K3A94_transcript-g11375.t1
scaffold_1001	AUGUSTUS	exon	10362839	10363023	.	+	.	ID=K3A94_exon-g11375.t1;Name=K3A94_exon-g11375.t1;Parent=K3A94_transcript-g11375.t1
scaffold_1001	AUGUSTUS	CDS	10362839	10363023	1	+	0	ID=K3A94_CDS-g11375.t1;Name=K3A94_CDS-g11375.t1;Parent=K3A94_transcript-g11375.t1
scaffold_1001	AUGUSTUS	intron	10363024	10363185	1	+	.	ID=K3A94_intron-g11375.t1;Name=K3A94_intron-g11375.t1;Parent=K3A94_transcript-g11375.t1
scaffold_1001	AUGUSTUS	exon	10363186	10363292	.	+	.	ID=K3A94_exon-g11375.t1;Name=K3A94_exon-g11375.t1;Parent=K3A94_transcript-g11375.t1
scaffold_1001	AUGUSTUS	CDS	10363186	10363292	1	+	1	ID=K3A94_CDS-g11375.t1;Name=K3A94_CDS-g11375.t1;Parent=K3A94_transcript-g11375.t1
scaffold_1001	AUGUSTUS	intron	10363293	10363354	1	+	.	ID=K3A94_intron-g11375.t1;Name=K3A94_intron-g11375.t1;Parent=K3A94_transcript-g11375.t1
scaffold_1001	AUGUSTUS	exon	10363355	10364292	.	+	.	ID=K3A94_exon-g11375.t1;Name=K3A94_exon-g11375.t1;Parent=K3A94_transcript-g11375.t1
scaffold_1001	AUGUSTUS	CDS	10363355	10364292	0.97	+	2	ID=K3A94_CDS-g11375.t1;Name=K3A94_CDS-g11375.t1;Parent=K3A94_transcript-g11375.t1
scaffold_1001	AUGUSTUS	stop_codon	10364290	10364292	.	+	0	ID=K3A94_stop_codon-g11375.t1;Name=K3A94_stop_codon-g11375.t1;Parent=K3A94_transcript-g11375.t1
scaffold_1001	AUGUSTUS	gene	10367718	10375750	0.67	+	.	ID=K3A94_g11376;Name=K3A94_g11376
scaffold_1001	AUGUSTUS	transcript	10367718	10375750	0.67	+	.	ID=K3A94_transcript-g11376.t1;Name=K3A94_transcript-g11376.t1;Parent=K3A94_g11376
scaffold_1001	AUGUSTUS	start_codon	10367718	10367720	.	+	0	ID=K3A94_start_codon-g11376.t1;Name=K3A94_start_codon-g11376.t1;Parent=K3A94_transcript-g11376.t1
scaffold_1001	AUGUSTUS	exon	10367718	10367838	.	+	.	ID=K3A94_exon-g11376.t1;Name=K3A94_exon-g11376.t1;Parent=K3A94_transcript-g11376.t1
scaffold_1001	AUGUSTUS	CDS	10367718	10367838	0.93	+	0	ID=K3A94_CDS-g11376.t1;Name=K3A94_CDS-g11376.t1;Parent=K3A94_transcript-g11376.t1
scaffold_1001	AUGUSTUS	intron	10367839	10368374	0.92	+	.	ID=K3A94_intron-g11376.t1;Name=K3A94_intron-g11376.t1;Parent=K3A94_transcript-g11376.t1
scaffold_1001	AUGUSTUS	exon	10368375	10368404	.	+	.	ID=K3A94_exon-g11376.t1;Name=K3A94_exon-g11376.t1;Parent=K3A94_transcript-g11376.t1
scaffold_1001	AUGUSTUS	CDS	10368375	10368404	0.93	+	2	ID=K3A94_CDS-g11376.t1;Name=K3A94_CDS-g11376.t1;Parent=K3A94_transcript-g11376.t1
scaffold_1001	AUGUSTUS	intron	10368405	10368461	0.93	+	.	ID=K3A94_intron-g11376.t1;Name=K3A94_intron-g11376.t1;Parent=K3A94_transcript-g11376.t1
scaffold_1001	AUGUSTUS	exon	10368462	10368818	.	+	.	ID=K3A94_exon-g11376.t1;Name=K3A94_exon-g11376.t1;Parent=K3A94_transcript-g11376.t1
scaffold_1001	AUGUSTUS	CDS	10368462	10368818	1	+	2	ID=K3A94_CDS-g11376.t1;Name=K3A94_CDS-g11376.t1;Parent=K3A94_transcript-g11376.t1
scaffold_1001	AUGUSTUS	intron	10368819	10371176	1	+	.	ID=K3A94_intron-g11376.t1;Name=K3A94_intron-g11376.t1;Parent=K3A94_transcript-g11376.t1
scaffold_1001	AUGUSTUS	exon	10371177	10371704	.	+	.	ID=K3A94_exon-g11376.t1;Name=K3A94_exon-g11376.t1;Parent=K3A94_transcript-g11376.t1
scaffold_1001	AUGUSTUS	CDS	10371177	10371704	0.78	+	2	ID=K3A94_CDS-g11376.t1;Name=K3A94_CDS-g11376.t1;Parent=K3A94_transcript-g11376.t1
scaffold_1001	AUGUSTUS	intron	10371705	10371768	1	+	.	ID=K3A94_intron-g11376.t1;Name=K3A94_intron-g11376.t1;Parent=K3A94_transcript-g11376.t1
scaffold_1001	AUGUSTUS	exon	10371769	10372686	.	+	.	ID=K3A94_exon-g11376.t1;Name=K3A94_exon-g11376.t1;Parent=K3A94_transcript-g11376.t1
scaffold_1001	AUGUSTUS	CDS	10371769	10372686	1	+	2	ID=K3A94_CDS-g11376.t1;Name=K3A94_CDS-g11376.t1;Parent=K3A94_transcript-g11376.t1
scaffold_1001	AUGUSTUS	intron	10372687	10372742	1	+	.	ID=K3A94_intron-g11376.t1;Name=K3A94_intron-g11376.t1;Parent=K3A94_transcript-g11376.t1
scaffold_1001	AUGUSTUS	exon	10372743	10373177	.	+	.	ID=K3A94_exon-g11376.t1;Name=K3A94_exon-g11376.t1;Parent=K3A94_transcript-g11376.t1
scaffold_1001	AUGUSTUS	CDS	10372743	10373177	1	+	2	ID=K3A94_CDS-g11376.t1;Name=K3A94_CDS-g11376.t1;Parent=K3A94_transcript-g11376.t1
scaffold_1001	AUGUSTUS	intron	10373178	10373233	1	+	.	ID=K3A94_intron-g11376.t1;Name=K3A94_intron-g11376.t1;Parent=K3A94_transcript-g11376.t1
scaffold_1001	AUGUSTUS	exon	10373234	10373357	.	+	.	ID=K3A94_exon-g11376.t1;Name=K3A94_exon-g11376.t1;Parent=K3A94_transcript-g11376.t1
scaffold_1001	AUGUSTUS	CDS	10373234	10373357	1	+	2	ID=K3A94_CDS-g11376.t1;Name=K3A94_CDS-g11376.t1;Parent=K3A94_transcript-g11376.t1
scaffold_1001	AUGUSTUS	intron	10373358	10373414	0.97	+	.	ID=K3A94_intron-g11376.t1;Name=K3A94_intron-g11376.t1;Parent=K3A94_transcript-g11376.t1
scaffold_1001	AUGUSTUS	exon	10373415	10373655	.	+	.	ID=K3A94_exon-g11376.t1;Name=K3A94_exon-g11376.t1;Parent=K3A94_transcript-g11376.t1
scaffold_1001	AUGUSTUS	CDS	10373415	10373655	0.97	+	1	ID=K3A94_CDS-g11376.t1;Name=K3A94_CDS-g11376.t1;Parent=K3A94_transcript-g11376.t1
scaffold_1001	AUGUSTUS	intron	10373656	10373708	1	+	.	ID=K3A94_intron-g11376.t1;Name=K3A94_intron-g11376.t1;Parent=K3A94_transcript-g11376.t1
scaffold_1001	AUGUSTUS	exon	10373709	10373931	.	+	.	ID=K3A94_exon-g11376.t1;Name=K3A94_exon-g11376.t1;Parent=K3A94_transcript-g11376.t1
scaffold_1001	AUGUSTUS	CDS	10373709	10373931	1	+	0	ID=K3A94_CDS-g11376.t1;Name=K3A94_CDS-g11376.t1;Parent=K3A94_transcript-g11376.t1
scaffold_1001	AUGUSTUS	intron	10373932	10373995	1	+	.	ID=K3A94_intron-g11376.t1;Name=K3A94_intron-g11376.t1;Parent=K3A94_transcript-g11376.t1
scaffold_1001	AUGUSTUS	exon	10373996	10374729	.	+	.	ID=K3A94_exon-g11376.t1;Name=K3A94_exon-g11376.t1;Parent=K3A94_transcript-g11376.t1
scaffold_1001	AUGUSTUS	CDS	10373996	10374729	1	+	2	ID=K3A94_CDS-g11376.t1;Name=K3A94_CDS-g11376.t1;Parent=K3A94_transcript-g11376.t1
scaffold_1001	AUGUSTUS	intron	10374730	10374793	1	+	.	ID=K3A94_intron-g11376.t1;Name=K3A94_intron-g11376.t1;Parent=K3A94_transcript-g11376.t1
scaffold_1001	AUGUSTUS	exon	10374794	10375750	.	+	.	ID=K3A94_exon-g11376.t1;Name=K3A94_exon-g11376.t1;Parent=K3A94_transcript-g11376.t1
scaffold_1001	AUGUSTUS	CDS	10374794	10375750	0.98	+	0	ID=K3A94_CDS-g11376.t1;Name=K3A94_CDS-g11376.t1;Parent=K3A94_transcript-g11376.t1
scaffold_1001	AUGUSTUS	stop_codon	10375748	10375750	.	+	0	ID=K3A94_stop_codon-g11376.t1;Name=K3A94_stop_codon-g11376.t1;Parent=K3A94_transcript-g11376.t1
scaffold_1001	AUGUSTUS	gene	10377577	10380995	0.37	+	.	ID=K3A94_g11377;Name=K3A94_g11377
scaffold_1001	AUGUSTUS	transcript	10377577	10380995	0.37	+	.	ID=K3A94_transcript-g11377.t1;Name=K3A94_transcript-g11377.t1;Parent=K3A94_g11377
scaffold_1001	AUGUSTUS	start_codon	10377577	10377579	.	+	0	ID=K3A94_start_codon-g11377.t1;Name=K3A94_start_codon-g11377.t1;Parent=K3A94_transcript-g11377.t1
scaffold_1001	AUGUSTUS	exon	10377577	10377579	.	+	.	ID=K3A94_exon-g11377.t1;Name=K3A94_exon-g11377.t1;Parent=K3A94_transcript-g11377.t1
scaffold_1001	AUGUSTUS	CDS	10377577	10377579	0.77	+	0	ID=K3A94_CDS-g11377.t1;Name=K3A94_CDS-g11377.t1;Parent=K3A94_transcript-g11377.t1
scaffold_1001	AUGUSTUS	intron	10377580	10378162	0.37	+	.	ID=K3A94_intron-g11377.t1;Name=K3A94_intron-g11377.t1;Parent=K3A94_transcript-g11377.t1
scaffold_1001	AUGUSTUS	exon	10378163	10378176	.	+	.	ID=K3A94_exon-g11377.t1;Name=K3A94_exon-g11377.t1;Parent=K3A94_transcript-g11377.t1
scaffold_1001	AUGUSTUS	CDS	10378163	10378176	0.4	+	0	ID=K3A94_CDS-g11377.t1;Name=K3A94_CDS-g11377.t1;Parent=K3A94_transcript-g11377.t1
scaffold_1001	AUGUSTUS	intron	10378177	10378489	0.82	+	.	ID=K3A94_intron-g11377.t1;Name=K3A94_intron-g11377.t1;Parent=K3A94_transcript-g11377.t1
scaffold_1001	AUGUSTUS	exon	10378490	10378605	.	+	.	ID=K3A94_exon-g11377.t1;Name=K3A94_exon-g11377.t1;Parent=K3A94_transcript-g11377.t1
scaffold_1001	AUGUSTUS	CDS	10378490	10378605	0.82	+	1	ID=K3A94_CDS-g11377.t1;Name=K3A94_CDS-g11377.t1;Parent=K3A94_transcript-g11377.t1
scaffold_1001	AUGUSTUS	intron	10378606	10379741	1	+	.	ID=K3A94_intron-g11377.t1;Name=K3A94_intron-g11377.t1;Parent=K3A94_transcript-g11377.t1
scaffold_1001	GeneMark.hmm	gene	10379553	10380995	.	+	.	ID=K3A94_14847_g;Name=K3A94_14847_g
scaffold_1001	GeneMark.hmm	transcript	10379553	10380995	.	+	.	ID=K3A94_transcript-14847_t;Name=K3A94_transcript-14847_t;Parent=K3A94_14847_g
scaffold_1001	GeneMark.hmm	start_codon	10379553	10379555	.	+	0	ID=K3A94_start_codon-14847_t;Name=K3A94_start_codon-14847_t;Parent=K3A94_transcript-14847_t
scaffold_1001	GeneMark.hmm	exon	10379553	10379673	0	+	.	ID=K3A94_exon-14847_t;Name=K3A94_exon-14847_t;Parent=K3A94_transcript-14847_t
scaffold_1001	GeneMark.hmm	CDS	10379553	10379673	.	+	0	ID=K3A94_CDS-14847_t;Name=K3A94_CDS-14847_t;Parent=K3A94_transcript-14847_t
scaffold_1001	AUGUSTUS	exon	10379742	10379771	.	+	.	ID=K3A94_exon-g11377.t1;Name=K3A94_exon-g11377.t1;Parent=K3A94_transcript-g11377.t1
scaffold_1001	GeneMark.hmm	exon	10379742	10379771	0	+	.	ID=K3A94_exon-14847_t;Name=K3A94_exon-14847_t;Parent=K3A94_transcript-14847_t
scaffold_1001	AUGUSTUS	CDS	10379742	10379771	1	+	2	ID=K3A94_CDS-g11377.t1;Name=K3A94_CDS-g11377.t1;Parent=K3A94_transcript-g11377.t1
scaffold_1001	GeneMark.hmm	CDS	10379742	10379771	.	+	2	ID=K3A94_CDS-14847_t;Name=K3A94_CDS-14847_t;Parent=K3A94_transcript-14847_t
scaffold_1001	AUGUSTUS	intron	10379772	10379833	1	+	.	ID=K3A94_intron-g11377.t1;Name=K3A94_intron-g11377.t1;Parent=K3A94_transcript-g11377.t1
scaffold_1001	AUGUSTUS	exon	10379834	10380010	.	+	.	ID=K3A94_exon-g11377.t1;Name=K3A94_exon-g11377.t1;Parent=K3A94_transcript-g11377.t1
scaffold_1001	GeneMark.hmm	exon	10379834	10380010	0	+	.	ID=K3A94_exon-14847_t;Name=K3A94_exon-14847_t;Parent=K3A94_transcript-14847_t
scaffold_1001	AUGUSTUS	CDS	10379834	10380010	1	+	2	ID=K3A94_CDS-g11377.t1;Name=K3A94_CDS-g11377.t1;Parent=K3A94_transcript-g11377.t1
scaffold_1001	GeneMark.hmm	CDS	10379834	10380010	.	+	2	ID=K3A94_CDS-14847_t;Name=K3A94_CDS-14847_t;Parent=K3A94_transcript-14847_t
scaffold_1001	AUGUSTUS	intron	10380011	10380067	1	+	.	ID=K3A94_intron-g11377.t1;Name=K3A94_intron-g11377.t1;Parent=K3A94_transcript-g11377.t1
scaffold_1001	AUGUSTUS	exon	10380068	10380655	.	+	.	ID=K3A94_exon-g11377.t1;Name=K3A94_exon-g11377.t1;Parent=K3A94_transcript-g11377.t1
scaffold_1001	GeneMark.hmm	exon	10380068	10380655	0	+	.	ID=K3A94_exon-14847_t;Name=K3A94_exon-14847_t;Parent=K3A94_transcript-14847_t
scaffold_1001	AUGUSTUS	CDS	10380068	10380655	1	+	2	ID=K3A94_CDS-g11377.t1;Name=K3A94_CDS-g11377.t1;Parent=K3A94_transcript-g11377.t1
scaffold_1001	GeneMark.hmm	CDS	10380068	10380655	.	+	2	ID=K3A94_CDS-14847_t;Name=K3A94_CDS-14847_t;Parent=K3A94_transcript-14847_t
scaffold_1001	AUGUSTUS	intron	10380656	10380714	1	+	.	ID=K3A94_intron-g11377.t1;Name=K3A94_intron-g11377.t1;Parent=K3A94_transcript-g11377.t1
scaffold_1001	AUGUSTUS	exon	10380715	10380995	.	+	.	ID=K3A94_exon-g11377.t1;Name=K3A94_exon-g11377.t1;Parent=K3A94_transcript-g11377.t1
scaffold_1001	GeneMark.hmm	exon	10380715	10380995	0	+	.	ID=K3A94_exon-14847_t;Name=K3A94_exon-14847_t;Parent=K3A94_transcript-14847_t
scaffold_1001	AUGUSTUS	CDS	10380715	10380995	1	+	2	ID=K3A94_CDS-g11377.t1;Name=K3A94_CDS-g11377.t1;Parent=K3A94_transcript-g11377.t1
scaffold_1001	GeneMark.hmm	CDS	10380715	10380995	.	+	2	ID=K3A94_CDS-14847_t;Name=K3A94_CDS-14847_t;Parent=K3A94_transcript-14847_t
scaffold_1001	AUGUSTUS	stop_codon	10380993	10380995	.	+	0	ID=K3A94_stop_codon-g11377.t1;Name=K3A94_stop_codon-g11377.t1;Parent=K3A94_transcript-g11377.t1
scaffold_1001	GeneMark.hmm	stop_codon	10380993	10380995	.	+	0	ID=K3A94_stop_codon-14847_t;Name=K3A94_stop_codon-14847_t;Parent=K3A94_transcript-14847_t
scaffold_1001	AUGUSTUS	gene	10382269	10385752	0.41	+	.	ID=K3A94_g11378;Name=K3A94_g11378
scaffold_1001	AUGUSTUS	transcript	10382269	10385752	0.41	+	.	ID=K3A94_transcript-g11378.t1;Name=K3A94_transcript-g11378.t1;Parent=K3A94_g11378
scaffold_1001	AUGUSTUS	start_codon	10382269	10382271	.	+	0	ID=K3A94_start_codon-g11378.t1;Name=K3A94_start_codon-g11378.t1;Parent=K3A94_transcript-g11378.t1
scaffold_1001	AUGUSTUS	exon	10382269	10382350	.	+	.	ID=K3A94_exon-g11378.t1;Name=K3A94_exon-g11378.t1;Parent=K3A94_transcript-g11378.t1
scaffold_1001	AUGUSTUS	CDS	10382269	10382350	0.51	+	0	ID=K3A94_CDS-g11378.t1;Name=K3A94_CDS-g11378.t1;Parent=K3A94_transcript-g11378.t1
scaffold_1001	AUGUSTUS	intron	10382351	10382460	0.5	+	.	ID=K3A94_intron-g11378.t1;Name=K3A94_intron-g11378.t1;Parent=K3A94_transcript-g11378.t1
scaffold_1001	AUGUSTUS	exon	10382461	10383111	.	+	.	ID=K3A94_exon-g11378.t1;Name=K3A94_exon-g11378.t1;Parent=K3A94_transcript-g11378.t1
scaffold_1001	AUGUSTUS	CDS	10382461	10383111	0.5	+	2	ID=K3A94_CDS-g11378.t1;Name=K3A94_CDS-g11378.t1;Parent=K3A94_transcript-g11378.t1
scaffold_1001	AUGUSTUS	intron	10383112	10383163	1	+	.	ID=K3A94_intron-g11378.t1;Name=K3A94_intron-g11378.t1;Parent=K3A94_transcript-g11378.t1
scaffold_1001	AUGUSTUS	exon	10383164	10383226	.	+	.	ID=K3A94_exon-g11378.t1;Name=K3A94_exon-g11378.t1;Parent=K3A94_transcript-g11378.t1
scaffold_1001	AUGUSTUS	CDS	10383164	10383226	1	+	2	ID=K3A94_CDS-g11378.t1;Name=K3A94_CDS-g11378.t1;Parent=K3A94_transcript-g11378.t1
scaffold_1001	AUGUSTUS	intron	10383227	10383279	1	+	.	ID=K3A94_intron-g11378.t1;Name=K3A94_intron-g11378.t1;Parent=K3A94_transcript-g11378.t1
scaffold_1001	AUGUSTUS	exon	10383280	10383381	.	+	.	ID=K3A94_exon-g11378.t1;Name=K3A94_exon-g11378.t1;Parent=K3A94_transcript-g11378.t1
scaffold_1001	AUGUSTUS	CDS	10383280	10383381	1	+	2	ID=K3A94_CDS-g11378.t1;Name=K3A94_CDS-g11378.t1;Parent=K3A94_transcript-g11378.t1
scaffold_1001	AUGUSTUS	intron	10383382	10383436	1	+	.	ID=K3A94_intron-g11378.t1;Name=K3A94_intron-g11378.t1;Parent=K3A94_transcript-g11378.t1
scaffold_1001	AUGUSTUS	exon	10383437	10384271	.	+	.	ID=K3A94_exon-g11378.t1;Name=K3A94_exon-g11378.t1;Parent=K3A94_transcript-g11378.t1
scaffold_1001	AUGUSTUS	CDS	10383437	10384271	1	+	2	ID=K3A94_CDS-g11378.t1;Name=K3A94_CDS-g11378.t1;Parent=K3A94_transcript-g11378.t1
scaffold_1001	AUGUSTUS	intron	10384272	10384787	1	+	.	ID=K3A94_intron-g11378.t1;Name=K3A94_intron-g11378.t1;Parent=K3A94_transcript-g11378.t1
scaffold_1001	AUGUSTUS	exon	10384788	10384894	.	+	.	ID=K3A94_exon-g11378.t1;Name=K3A94_exon-g11378.t1;Parent=K3A94_transcript-g11378.t1
scaffold_1001	AUGUSTUS	CDS	10384788	10384894	1	+	1	ID=K3A94_CDS-g11378.t1;Name=K3A94_CDS-g11378.t1;Parent=K3A94_transcript-g11378.t1
scaffold_1001	AUGUSTUS	intron	10384895	10384950	1	+	.	ID=K3A94_intron-g11378.t1;Name=K3A94_intron-g11378.t1;Parent=K3A94_transcript-g11378.t1
scaffold_1001	AUGUSTUS	exon	10384951	10385532	.	+	.	ID=K3A94_exon-g11378.t1;Name=K3A94_exon-g11378.t1;Parent=K3A94_transcript-g11378.t1
scaffold_1001	AUGUSTUS	CDS	10384951	10385532	0.91	+	2	ID=K3A94_CDS-g11378.t1;Name=K3A94_CDS-g11378.t1;Parent=K3A94_transcript-g11378.t1
scaffold_1001	AUGUSTUS	intron	10385533	10385732	0.85	+	.	ID=K3A94_intron-g11378.t1;Name=K3A94_intron-g11378.t1;Parent=K3A94_transcript-g11378.t1
scaffold_1001	AUGUSTUS	exon	10385733	10385752	.	+	.	ID=K3A94_exon-g11378.t1;Name=K3A94_exon-g11378.t1;Parent=K3A94_transcript-g11378.t1
scaffold_1001	AUGUSTUS	CDS	10385733	10385752	0.86	+	2	ID=K3A94_CDS-g11378.t1;Name=K3A94_CDS-g11378.t1;Parent=K3A94_transcript-g11378.t1
scaffold_1001	AUGUSTUS	stop_codon	10385750	10385752	.	+	0	ID=K3A94_stop_codon-g11378.t1;Name=K3A94_stop_codon-g11378.t1;Parent=K3A94_transcript-g11378.t1
scaffold_1001	AUGUSTUS	gene	10386273	10387791	0.43	-	.	ID=K3A94_g11379;Name=K3A94_g11379
scaffold_1001	AUGUSTUS	transcript	10386273	10387791	0.43	-	.	ID=K3A94_transcript-g11379.t1;Name=K3A94_transcript-g11379.t1;Parent=K3A94_g11379
scaffold_1001	AUGUSTUS	stop_codon	10386273	10386275	.	-	0	ID=K3A94_stop_codon-g11379.t1;Name=K3A94_stop_codon-g11379.t1;Parent=K3A94_transcript-g11379.t1
scaffold_1001	AUGUSTUS	exon	10386273	10386293	.	-	.	ID=K3A94_exon-g11379.t1;Name=K3A94_exon-g11379.t1;Parent=K3A94_transcript-g11379.t1
scaffold_1001	AUGUSTUS	CDS	10386273	10386293	1	-	0	ID=K3A94_CDS-g11379.t1;Name=K3A94_CDS-g11379.t1;Parent=K3A94_transcript-g11379.t1
scaffold_1001	AUGUSTUS	intron	10386294	10386345	1	-	.	ID=K3A94_intron-g11379.t1;Name=K3A94_intron-g11379.t1;Parent=K3A94_transcript-g11379.t1
scaffold_1001	AUGUSTUS	exon	10386346	10386621	.	-	.	ID=K3A94_exon-g11379.t1;Name=K3A94_exon-g11379.t1;Parent=K3A94_transcript-g11379.t1
scaffold_1001	AUGUSTUS	CDS	10386346	10386621	0.98	-	0	ID=K3A94_CDS-g11379.t1;Name=K3A94_CDS-g11379.t1;Parent=K3A94_transcript-g11379.t1
scaffold_1001	AUGUSTUS	intron	10386622	10386678	1	-	.	ID=K3A94_intron-g11379.t1;Name=K3A94_intron-g11379.t1;Parent=K3A94_transcript-g11379.t1
scaffold_1001	AUGUSTUS	exon	10386679	10386890	.	-	.	ID=K3A94_exon-g11379.t1;Name=K3A94_exon-g11379.t1;Parent=K3A94_transcript-g11379.t1
scaffold_1001	AUGUSTUS	CDS	10386679	10386890	1	-	2	ID=K3A94_CDS-g11379.t1;Name=K3A94_CDS-g11379.t1;Parent=K3A94_transcript-g11379.t1
scaffold_1001	AUGUSTUS	intron	10386891	10386954	1	-	.	ID=K3A94_intron-g11379.t1;Name=K3A94_intron-g11379.t1;Parent=K3A94_transcript-g11379.t1
scaffold_1001	AUGUSTUS	exon	10386955	10387121	.	-	.	ID=K3A94_exon-g11379.t1;Name=K3A94_exon-g11379.t1;Parent=K3A94_transcript-g11379.t1
scaffold_1001	AUGUSTUS	CDS	10386955	10387121	1	-	1	ID=K3A94_CDS-g11379.t1;Name=K3A94_CDS-g11379.t1;Parent=K3A94_transcript-g11379.t1
scaffold_1001	AUGUSTUS	intron	10387122	10387174	1	-	.	ID=K3A94_intron-g11379.t1;Name=K3A94_intron-g11379.t1;Parent=K3A94_transcript-g11379.t1
scaffold_1001	AUGUSTUS	exon	10387175	10387311	.	-	.	ID=K3A94_exon-g11379.t1;Name=K3A94_exon-g11379.t1;Parent=K3A94_transcript-g11379.t1
scaffold_1001	AUGUSTUS	CDS	10387175	10387311	1	-	0	ID=K3A94_CDS-g11379.t1;Name=K3A94_CDS-g11379.t1;Parent=K3A94_transcript-g11379.t1
scaffold_1001	AUGUSTUS	intron	10387312	10387369	1	-	.	ID=K3A94_intron-g11379.t1;Name=K3A94_intron-g11379.t1;Parent=K3A94_transcript-g11379.t1
scaffold_1001	AUGUSTUS	exon	10387370	10387542	.	-	.	ID=K3A94_exon-g11379.t1;Name=K3A94_exon-g11379.t1;Parent=K3A94_transcript-g11379.t1
scaffold_1001	AUGUSTUS	CDS	10387370	10387542	1	-	2	ID=K3A94_CDS-g11379.t1;Name=K3A94_CDS-g11379.t1;Parent=K3A94_transcript-g11379.t1
scaffold_1001	AUGUSTUS	intron	10387543	10387598	1	-	.	ID=K3A94_intron-g11379.t1;Name=K3A94_intron-g11379.t1;Parent=K3A94_transcript-g11379.t1
scaffold_1001	AUGUSTUS	exon	10387599	10387791	.	-	.	ID=K3A94_exon-g11379.t1;Name=K3A94_exon-g11379.t1;Parent=K3A94_transcript-g11379.t1
scaffold_1001	AUGUSTUS	CDS	10387599	10387791	0.44	-	0	ID=K3A94_CDS-g11379.t1;Name=K3A94_CDS-g11379.t1;Parent=K3A94_transcript-g11379.t1
scaffold_1001	AUGUSTUS	start_codon	10387789	10387791	.	-	0	ID=K3A94_start_codon-g11379.t1;Name=K3A94_start_codon-g11379.t1;Parent=K3A94_transcript-g11379.t1
scaffold_1001	AUGUSTUS	gene	10388197	10394608	0.77	+	.	ID=K3A94_g11380;Name=K3A94_g11380
scaffold_1001	AUGUSTUS	transcript	10388197	10394608	0.77	+	.	ID=K3A94_transcript-g11380.t1;Name=K3A94_transcript-g11380.t1;Parent=K3A94_g11380
scaffold_1001	AUGUSTUS	start_codon	10388197	10388199	.	+	0	ID=K3A94_start_codon-g11380.t1;Name=K3A94_start_codon-g11380.t1;Parent=K3A94_transcript-g11380.t1
scaffold_1001	AUGUSTUS	exon	10388197	10388242	.	+	.	ID=K3A94_exon-g11380.t1;Name=K3A94_exon-g11380.t1;Parent=K3A94_transcript-g11380.t1
scaffold_1001	AUGUSTUS	CDS	10388197	10388242	1	+	0	ID=K3A94_CDS-g11380.t1;Name=K3A94_CDS-g11380.t1;Parent=K3A94_transcript-g11380.t1
scaffold_1001	AUGUSTUS	intron	10388243	10388348	1	+	.	ID=K3A94_intron-g11380.t1;Name=K3A94_intron-g11380.t1;Parent=K3A94_transcript-g11380.t1
scaffold_1001	AUGUSTUS	exon	10388349	10388549	.	+	.	ID=K3A94_exon-g11380.t1;Name=K3A94_exon-g11380.t1;Parent=K3A94_transcript-g11380.t1
scaffold_1001	AUGUSTUS	CDS	10388349	10388549	1	+	2	ID=K3A94_CDS-g11380.t1;Name=K3A94_CDS-g11380.t1;Parent=K3A94_transcript-g11380.t1
scaffold_1001	AUGUSTUS	intron	10388550	10389557	1	+	.	ID=K3A94_intron-g11380.t1;Name=K3A94_intron-g11380.t1;Parent=K3A94_transcript-g11380.t1
scaffold_1001	AUGUSTUS	exon	10389558	10389968	.	+	.	ID=K3A94_exon-g11380.t1;Name=K3A94_exon-g11380.t1;Parent=K3A94_transcript-g11380.t1
scaffold_1001	AUGUSTUS	CDS	10389558	10389968	1	+	2	ID=K3A94_CDS-g11380.t1;Name=K3A94_CDS-g11380.t1;Parent=K3A94_transcript-g11380.t1
scaffold_1001	AUGUSTUS	intron	10389969	10390025	1	+	.	ID=K3A94_intron-g11380.t1;Name=K3A94_intron-g11380.t1;Parent=K3A94_transcript-g11380.t1
scaffold_1001	AUGUSTUS	exon	10390026	10390809	.	+	.	ID=K3A94_exon-g11380.t1;Name=K3A94_exon-g11380.t1;Parent=K3A94_transcript-g11380.t1
scaffold_1001	AUGUSTUS	CDS	10390026	10390809	1	+	2	ID=K3A94_CDS-g11380.t1;Name=K3A94_CDS-g11380.t1;Parent=K3A94_transcript-g11380.t1
scaffold_1001	AUGUSTUS	intron	10390810	10390873	1	+	.	ID=K3A94_intron-g11380.t1;Name=K3A94_intron-g11380.t1;Parent=K3A94_transcript-g11380.t1
scaffold_1001	AUGUSTUS	exon	10390874	10391096	.	+	.	ID=K3A94_exon-g11380.t1;Name=K3A94_exon-g11380.t1;Parent=K3A94_transcript-g11380.t1
scaffold_1001	AUGUSTUS	CDS	10390874	10391096	1	+	1	ID=K3A94_CDS-g11380.t1;Name=K3A94_CDS-g11380.t1;Parent=K3A94_transcript-g11380.t1
scaffold_1001	AUGUSTUS	intron	10391097	10391150	1	+	.	ID=K3A94_intron-g11380.t1;Name=K3A94_intron-g11380.t1;Parent=K3A94_transcript-g11380.t1
scaffold_1001	AUGUSTUS	exon	10391151	10391373	.	+	.	ID=K3A94_exon-g11380.t1;Name=K3A94_exon-g11380.t1;Parent=K3A94_transcript-g11380.t1
scaffold_1001	AUGUSTUS	CDS	10391151	10391373	1	+	0	ID=K3A94_CDS-g11380.t1;Name=K3A94_CDS-g11380.t1;Parent=K3A94_transcript-g11380.t1
scaffold_1001	AUGUSTUS	intron	10391374	10391429	1	+	.	ID=K3A94_intron-g11380.t1;Name=K3A94_intron-g11380.t1;Parent=K3A94_transcript-g11380.t1
scaffold_1001	AUGUSTUS	exon	10391430	10394608	.	+	.	ID=K3A94_exon-g11380.t1;Name=K3A94_exon-g11380.t1;Parent=K3A94_transcript-g11380.t1
scaffold_1001	AUGUSTUS	CDS	10391430	10394608	0.77	+	2	ID=K3A94_CDS-g11380.t1;Name=K3A94_CDS-g11380.t1;Parent=K3A94_transcript-g11380.t1
scaffold_1001	AUGUSTUS	stop_codon	10394606	10394608	.	+	0	ID=K3A94_stop_codon-g11380.t1;Name=K3A94_stop_codon-g11380.t1;Parent=K3A94_transcript-g11380.t1
scaffold_1001	AUGUSTUS	gene	10395231	10398424	0.98	-	.	ID=K3A94_g11381;Name=K3A94_g11381
scaffold_1001	AUGUSTUS	transcript	10395231	10398424	0.98	-	.	ID=K3A94_transcript-g11381.t1;Name=K3A94_transcript-g11381.t1;Parent=K3A94_g11381
scaffold_1001	AUGUSTUS	stop_codon	10395231	10395233	.	-	0	ID=K3A94_stop_codon-g11381.t1;Name=K3A94_stop_codon-g11381.t1;Parent=K3A94_transcript-g11381.t1
scaffold_1001	AUGUSTUS	exon	10395231	10395391	.	-	.	ID=K3A94_exon-g11381.t1;Name=K3A94_exon-g11381.t1;Parent=K3A94_transcript-g11381.t1
scaffold_1001	AUGUSTUS	CDS	10395231	10395391	1	-	2	ID=K3A94_CDS-g11381.t1;Name=K3A94_CDS-g11381.t1;Parent=K3A94_transcript-g11381.t1
scaffold_1001	AUGUSTUS	intron	10395392	10395447	1	-	.	ID=K3A94_intron-g11381.t1;Name=K3A94_intron-g11381.t1;Parent=K3A94_transcript-g11381.t1
scaffold_1001	AUGUSTUS	exon	10395448	10395697	.	-	.	ID=K3A94_exon-g11381.t1;Name=K3A94_exon-g11381.t1;Parent=K3A94_transcript-g11381.t1
scaffold_1001	AUGUSTUS	CDS	10395448	10395697	1	-	0	ID=K3A94_CDS-g11381.t1;Name=K3A94_CDS-g11381.t1;Parent=K3A94_transcript-g11381.t1
scaffold_1001	AUGUSTUS	intron	10395698	10395750	1	-	.	ID=K3A94_intron-g11381.t1;Name=K3A94_intron-g11381.t1;Parent=K3A94_transcript-g11381.t1
scaffold_1001	AUGUSTUS	exon	10395751	10395997	.	-	.	ID=K3A94_exon-g11381.t1;Name=K3A94_exon-g11381.t1;Parent=K3A94_transcript-g11381.t1
scaffold_1001	AUGUSTUS	CDS	10395751	10395997	1	-	1	ID=K3A94_CDS-g11381.t1;Name=K3A94_CDS-g11381.t1;Parent=K3A94_transcript-g11381.t1
scaffold_1001	AUGUSTUS	intron	10395998	10396056	1	-	.	ID=K3A94_intron-g11381.t1;Name=K3A94_intron-g11381.t1;Parent=K3A94_transcript-g11381.t1
scaffold_1001	AUGUSTUS	exon	10396057	10396397	.	-	.	ID=K3A94_exon-g11381.t1;Name=K3A94_exon-g11381.t1;Parent=K3A94_transcript-g11381.t1
scaffold_1001	AUGUSTUS	CDS	10396057	10396397	1	-	0	ID=K3A94_CDS-g11381.t1;Name=K3A94_CDS-g11381.t1;Parent=K3A94_transcript-g11381.t1
scaffold_1001	AUGUSTUS	intron	10396398	10396458	1	-	.	ID=K3A94_intron-g11381.t1;Name=K3A94_intron-g11381.t1;Parent=K3A94_transcript-g11381.t1
scaffold_1001	AUGUSTUS	exon	10396459	10396898	.	-	.	ID=K3A94_exon-g11381.t1;Name=K3A94_exon-g11381.t1;Parent=K3A94_transcript-g11381.t1
scaffold_1001	AUGUSTUS	CDS	10396459	10396898	0.99	-	2	ID=K3A94_CDS-g11381.t1;Name=K3A94_CDS-g11381.t1;Parent=K3A94_transcript-g11381.t1
scaffold_1001	AUGUSTUS	intron	10396899	10397019	1	-	.	ID=K3A94_intron-g11381.t1;Name=K3A94_intron-g11381.t1;Parent=K3A94_transcript-g11381.t1
scaffold_1001	AUGUSTUS	exon	10397020	10397251	.	-	.	ID=K3A94_exon-g11381.t1;Name=K3A94_exon-g11381.t1;Parent=K3A94_transcript-g11381.t1
scaffold_1001	AUGUSTUS	CDS	10397020	10397251	1	-	0	ID=K3A94_CDS-g11381.t1;Name=K3A94_CDS-g11381.t1;Parent=K3A94_transcript-g11381.t1
scaffold_1001	AUGUSTUS	intron	10397252	10397310	1	-	.	ID=K3A94_intron-g11381.t1;Name=K3A94_intron-g11381.t1;Parent=K3A94_transcript-g11381.t1
scaffold_1001	AUGUSTUS	exon	10397311	10397483	.	-	.	ID=K3A94_exon-g11381.t1;Name=K3A94_exon-g11381.t1;Parent=K3A94_transcript-g11381.t1
scaffold_1001	AUGUSTUS	CDS	10397311	10397483	1	-	2	ID=K3A94_CDS-g11381.t1;Name=K3A94_CDS-g11381.t1;Parent=K3A94_transcript-g11381.t1
scaffold_1001	AUGUSTUS	intron	10397484	10397532	1	-	.	ID=K3A94_intron-g11381.t1;Name=K3A94_intron-g11381.t1;Parent=K3A94_transcript-g11381.t1
scaffold_1001	AUGUSTUS	exon	10397533	10398022	.	-	.	ID=K3A94_exon-g11381.t1;Name=K3A94_exon-g11381.t1;Parent=K3A94_transcript-g11381.t1
scaffold_1001	AUGUSTUS	CDS	10397533	10398022	1	-	0	ID=K3A94_CDS-g11381.t1;Name=K3A94_CDS-g11381.t1;Parent=K3A94_transcript-g11381.t1
scaffold_1001	AUGUSTUS	intron	10398023	10398090	1	-	.	ID=K3A94_intron-g11381.t1;Name=K3A94_intron-g11381.t1;Parent=K3A94_transcript-g11381.t1
scaffold_1001	AUGUSTUS	exon	10398091	10398254	.	-	.	ID=K3A94_exon-g11381.t1;Name=K3A94_exon-g11381.t1;Parent=K3A94_transcript-g11381.t1
scaffold_1001	AUGUSTUS	CDS	10398091	10398254	1	-	2	ID=K3A94_CDS-g11381.t1;Name=K3A94_CDS-g11381.t1;Parent=K3A94_transcript-g11381.t1
scaffold_1001	AUGUSTUS	intron	10398255	10398306	1	-	.	ID=K3A94_intron-g11381.t1;Name=K3A94_intron-g11381.t1;Parent=K3A94_transcript-g11381.t1
scaffold_1001	AUGUSTUS	exon	10398307	10398424	.	-	.	ID=K3A94_exon-g11381.t1;Name=K3A94_exon-g11381.t1;Parent=K3A94_transcript-g11381.t1
scaffold_1001	AUGUSTUS	CDS	10398307	10398424	0.99	-	0	ID=K3A94_CDS-g11381.t1;Name=K3A94_CDS-g11381.t1;Parent=K3A94_transcript-g11381.t1
scaffold_1001	AUGUSTUS	start_codon	10398422	10398424	.	-	0	ID=K3A94_start_codon-g11381.t1;Name=K3A94_start_codon-g11381.t1;Parent=K3A94_transcript-g11381.t1
scaffold_1001	AUGUSTUS	gene	10401121	10403921	0.85	+	.	ID=K3A94_g11382;Name=K3A94_g11382
scaffold_1001	AUGUSTUS	transcript	10401121	10403921	0.85	+	.	ID=K3A94_transcript-g11382.t1;Name=K3A94_transcript-g11382.t1;Parent=K3A94_g11382
scaffold_1001	AUGUSTUS	start_codon	10401121	10401123	.	+	0	ID=K3A94_start_codon-g11382.t1;Name=K3A94_start_codon-g11382.t1;Parent=K3A94_transcript-g11382.t1
scaffold_1001	AUGUSTUS	exon	10401121	10401326	.	+	.	ID=K3A94_exon-g11382.t1;Name=K3A94_exon-g11382.t1;Parent=K3A94_transcript-g11382.t1
scaffold_1001	AUGUSTUS	CDS	10401121	10401326	1	+	0	ID=K3A94_CDS-g11382.t1;Name=K3A94_CDS-g11382.t1;Parent=K3A94_transcript-g11382.t1
scaffold_1001	AUGUSTUS	intron	10401327	10401411	0.97	+	.	ID=K3A94_intron-g11382.t1;Name=K3A94_intron-g11382.t1;Parent=K3A94_transcript-g11382.t1
scaffold_1001	AUGUSTUS	exon	10401412	10401492	.	+	.	ID=K3A94_exon-g11382.t1;Name=K3A94_exon-g11382.t1;Parent=K3A94_transcript-g11382.t1
scaffold_1001	AUGUSTUS	CDS	10401412	10401492	0.96	+	1	ID=K3A94_CDS-g11382.t1;Name=K3A94_CDS-g11382.t1;Parent=K3A94_transcript-g11382.t1
scaffold_1001	AUGUSTUS	intron	10401493	10401536	0.88	+	.	ID=K3A94_intron-g11382.t1;Name=K3A94_intron-g11382.t1;Parent=K3A94_transcript-g11382.t1
scaffold_1001	AUGUSTUS	exon	10401537	10401676	.	+	.	ID=K3A94_exon-g11382.t1;Name=K3A94_exon-g11382.t1;Parent=K3A94_transcript-g11382.t1
scaffold_1001	AUGUSTUS	CDS	10401537	10401676	0.91	+	1	ID=K3A94_CDS-g11382.t1;Name=K3A94_CDS-g11382.t1;Parent=K3A94_transcript-g11382.t1
scaffold_1001	AUGUSTUS	intron	10401677	10402170	1	+	.	ID=K3A94_intron-g11382.t1;Name=K3A94_intron-g11382.t1;Parent=K3A94_transcript-g11382.t1
scaffold_1001	AUGUSTUS	exon	10402171	10402293	.	+	.	ID=K3A94_exon-g11382.t1;Name=K3A94_exon-g11382.t1;Parent=K3A94_transcript-g11382.t1
scaffold_1001	AUGUSTUS	CDS	10402171	10402293	1	+	2	ID=K3A94_CDS-g11382.t1;Name=K3A94_CDS-g11382.t1;Parent=K3A94_transcript-g11382.t1
scaffold_1001	AUGUSTUS	intron	10402294	10402342	1	+	.	ID=K3A94_intron-g11382.t1;Name=K3A94_intron-g11382.t1;Parent=K3A94_transcript-g11382.t1
scaffold_1001	AUGUSTUS	exon	10402343	10402638	.	+	.	ID=K3A94_exon-g11382.t1;Name=K3A94_exon-g11382.t1;Parent=K3A94_transcript-g11382.t1
scaffold_1001	AUGUSTUS	CDS	10402343	10402638	1	+	2	ID=K3A94_CDS-g11382.t1;Name=K3A94_CDS-g11382.t1;Parent=K3A94_transcript-g11382.t1
scaffold_1001	AUGUSTUS	intron	10402639	10402701	1	+	.	ID=K3A94_intron-g11382.t1;Name=K3A94_intron-g11382.t1;Parent=K3A94_transcript-g11382.t1
scaffold_1001	AUGUSTUS	exon	10402702	10402870	.	+	.	ID=K3A94_exon-g11382.t1;Name=K3A94_exon-g11382.t1;Parent=K3A94_transcript-g11382.t1
scaffold_1001	AUGUSTUS	CDS	10402702	10402870	1	+	0	ID=K3A94_CDS-g11382.t1;Name=K3A94_CDS-g11382.t1;Parent=K3A94_transcript-g11382.t1
scaffold_1001	AUGUSTUS	intron	10402871	10402925	1	+	.	ID=K3A94_intron-g11382.t1;Name=K3A94_intron-g11382.t1;Parent=K3A94_transcript-g11382.t1
scaffold_1001	AUGUSTUS	exon	10402926	10403039	.	+	.	ID=K3A94_exon-g11382.t1;Name=K3A94_exon-g11382.t1;Parent=K3A94_transcript-g11382.t1
scaffold_1001	AUGUSTUS	CDS	10402926	10403039	1	+	2	ID=K3A94_CDS-g11382.t1;Name=K3A94_CDS-g11382.t1;Parent=K3A94_transcript-g11382.t1
scaffold_1001	AUGUSTUS	intron	10403040	10403096	1	+	.	ID=K3A94_intron-g11382.t1;Name=K3A94_intron-g11382.t1;Parent=K3A94_transcript-g11382.t1
scaffold_1001	AUGUSTUS	exon	10403097	10403482	.	+	.	ID=K3A94_exon-g11382.t1;Name=K3A94_exon-g11382.t1;Parent=K3A94_transcript-g11382.t1
scaffold_1001	AUGUSTUS	CDS	10403097	10403482	0.97	+	2	ID=K3A94_CDS-g11382.t1;Name=K3A94_CDS-g11382.t1;Parent=K3A94_transcript-g11382.t1
scaffold_1001	AUGUSTUS	intron	10403483	10403535	1	+	.	ID=K3A94_intron-g11382.t1;Name=K3A94_intron-g11382.t1;Parent=K3A94_transcript-g11382.t1
scaffold_1001	AUGUSTUS	exon	10403536	10403683	.	+	.	ID=K3A94_exon-g11382.t1;Name=K3A94_exon-g11382.t1;Parent=K3A94_transcript-g11382.t1
scaffold_1001	AUGUSTUS	CDS	10403536	10403683	1	+	0	ID=K3A94_CDS-g11382.t1;Name=K3A94_CDS-g11382.t1;Parent=K3A94_transcript-g11382.t1
scaffold_1001	AUGUSTUS	intron	10403684	10403742	1	+	.	ID=K3A94_intron-g11382.t1;Name=K3A94_intron-g11382.t1;Parent=K3A94_transcript-g11382.t1
scaffold_1001	AUGUSTUS	exon	10403743	10403921	.	+	.	ID=K3A94_exon-g11382.t1;Name=K3A94_exon-g11382.t1;Parent=K3A94_transcript-g11382.t1
scaffold_1001	AUGUSTUS	CDS	10403743	10403921	1	+	2	ID=K3A94_CDS-g11382.t1;Name=K3A94_CDS-g11382.t1;Parent=K3A94_transcript-g11382.t1
scaffold_1001	AUGUSTUS	stop_codon	10403919	10403921	.	+	0	ID=K3A94_stop_codon-g11382.t1;Name=K3A94_stop_codon-g11382.t1;Parent=K3A94_transcript-g11382.t1
scaffold_1001	AUGUSTUS	gene	10404357	10405795	0.98	+	.	ID=K3A94_g11383;Name=K3A94_g11383
scaffold_1001	AUGUSTUS	transcript	10404357	10405795	0.98	+	.	ID=K3A94_transcript-g11383.t1;Name=K3A94_transcript-g11383.t1;Parent=K3A94_g11383
scaffold_1001	AUGUSTUS	start_codon	10404357	10404359	.	+	0	ID=K3A94_start_codon-g11383.t1;Name=K3A94_start_codon-g11383.t1;Parent=K3A94_transcript-g11383.t1
scaffold_1001	AUGUSTUS	exon	10404357	10404423	.	+	.	ID=K3A94_exon-g11383.t1;Name=K3A94_exon-g11383.t1;Parent=K3A94_transcript-g11383.t1
scaffold_1001	AUGUSTUS	CDS	10404357	10404423	1	+	0	ID=K3A94_CDS-g11383.t1;Name=K3A94_CDS-g11383.t1;Parent=K3A94_transcript-g11383.t1
scaffold_1001	AUGUSTUS	intron	10404424	10404567	1	+	.	ID=K3A94_intron-g11383.t1;Name=K3A94_intron-g11383.t1;Parent=K3A94_transcript-g11383.t1
scaffold_1001	AUGUSTUS	exon	10404568	10404574	.	+	.	ID=K3A94_exon-g11383.t1;Name=K3A94_exon-g11383.t1;Parent=K3A94_transcript-g11383.t1
scaffold_1001	AUGUSTUS	CDS	10404568	10404574	0.98	+	2	ID=K3A94_CDS-g11383.t1;Name=K3A94_CDS-g11383.t1;Parent=K3A94_transcript-g11383.t1
scaffold_1001	AUGUSTUS	intron	10404575	10404617	0.98	+	.	ID=K3A94_intron-g11383.t1;Name=K3A94_intron-g11383.t1;Parent=K3A94_transcript-g11383.t1
scaffold_1001	AUGUSTUS	exon	10404618	10404660	.	+	.	ID=K3A94_exon-g11383.t1;Name=K3A94_exon-g11383.t1;Parent=K3A94_transcript-g11383.t1
scaffold_1001	AUGUSTUS	CDS	10404618	10404660	0.98	+	1	ID=K3A94_CDS-g11383.t1;Name=K3A94_CDS-g11383.t1;Parent=K3A94_transcript-g11383.t1
scaffold_1001	AUGUSTUS	intron	10404661	10404738	1	+	.	ID=K3A94_intron-g11383.t1;Name=K3A94_intron-g11383.t1;Parent=K3A94_transcript-g11383.t1
scaffold_1001	AUGUSTUS	exon	10404739	10404813	.	+	.	ID=K3A94_exon-g11383.t1;Name=K3A94_exon-g11383.t1;Parent=K3A94_transcript-g11383.t1
scaffold_1001	AUGUSTUS	CDS	10404739	10404813	1	+	0	ID=K3A94_CDS-g11383.t1;Name=K3A94_CDS-g11383.t1;Parent=K3A94_transcript-g11383.t1
scaffold_1001	AUGUSTUS	intron	10404814	10404868	1	+	.	ID=K3A94_intron-g11383.t1;Name=K3A94_intron-g11383.t1;Parent=K3A94_transcript-g11383.t1
scaffold_1001	AUGUSTUS	exon	10404869	10404947	.	+	.	ID=K3A94_exon-g11383.t1;Name=K3A94_exon-g11383.t1;Parent=K3A94_transcript-g11383.t1
scaffold_1001	AUGUSTUS	CDS	10404869	10404947	1	+	0	ID=K3A94_CDS-g11383.t1;Name=K3A94_CDS-g11383.t1;Parent=K3A94_transcript-g11383.t1
scaffold_1001	AUGUSTUS	intron	10404948	10405082	1	+	.	ID=K3A94_intron-g11383.t1;Name=K3A94_intron-g11383.t1;Parent=K3A94_transcript-g11383.t1
scaffold_1001	AUGUSTUS	exon	10405083	10405337	.	+	.	ID=K3A94_exon-g11383.t1;Name=K3A94_exon-g11383.t1;Parent=K3A94_transcript-g11383.t1
scaffold_1001	AUGUSTUS	CDS	10405083	10405337	1	+	2	ID=K3A94_CDS-g11383.t1;Name=K3A94_CDS-g11383.t1;Parent=K3A94_transcript-g11383.t1
scaffold_1001	AUGUSTUS	intron	10405338	10405392	1	+	.	ID=K3A94_intron-g11383.t1;Name=K3A94_intron-g11383.t1;Parent=K3A94_transcript-g11383.t1
scaffold_1001	AUGUSTUS	exon	10405393	10405518	.	+	.	ID=K3A94_exon-g11383.t1;Name=K3A94_exon-g11383.t1;Parent=K3A94_transcript-g11383.t1
scaffold_1001	AUGUSTUS	CDS	10405393	10405518	1	+	2	ID=K3A94_CDS-g11383.t1;Name=K3A94_CDS-g11383.t1;Parent=K3A94_transcript-g11383.t1
scaffold_1001	AUGUSTUS	intron	10405519	10405579	1	+	.	ID=K3A94_intron-g11383.t1;Name=K3A94_intron-g11383.t1;Parent=K3A94_transcript-g11383.t1
scaffold_1001	AUGUSTUS	exon	10405580	10405695	.	+	.	ID=K3A94_exon-g11383.t1;Name=K3A94_exon-g11383.t1;Parent=K3A94_transcript-g11383.t1
scaffold_1001	AUGUSTUS	CDS	10405580	10405695	1	+	2	ID=K3A94_CDS-g11383.t1;Name=K3A94_CDS-g11383.t1;Parent=K3A94_transcript-g11383.t1
scaffold_1001	AUGUSTUS	intron	10405696	10405756	1	+	.	ID=K3A94_intron-g11383.t1;Name=K3A94_intron-g11383.t1;Parent=K3A94_transcript-g11383.t1
scaffold_1001	AUGUSTUS	exon	10405757	10405795	.	+	.	ID=K3A94_exon-g11383.t1;Name=K3A94_exon-g11383.t1;Parent=K3A94_transcript-g11383.t1
scaffold_1001	AUGUSTUS	CDS	10405757	10405795	1	+	0	ID=K3A94_CDS-g11383.t1;Name=K3A94_CDS-g11383.t1;Parent=K3A94_transcript-g11383.t1
scaffold_1001	AUGUSTUS	stop_codon	10405793	10405795	.	+	0	ID=K3A94_stop_codon-g11383.t1;Name=K3A94_stop_codon-g11383.t1;Parent=K3A94_transcript-g11383.t1
scaffold_1001	AUGUSTUS	gene	10407184	10407716	1	+	.	ID=K3A94_g11384;Name=K3A94_g11384
scaffold_1001	AUGUSTUS	transcript	10407184	10407716	1	+	.	ID=K3A94_transcript-g11384.t1;Name=K3A94_transcript-g11384.t1;Parent=K3A94_g11384
scaffold_1001	AUGUSTUS	start_codon	10407184	10407186	.	+	0	ID=K3A94_start_codon-g11384.t1;Name=K3A94_start_codon-g11384.t1;Parent=K3A94_transcript-g11384.t1
scaffold_1001	AUGUSTUS	exon	10407184	10407374	.	+	.	ID=K3A94_exon-g11384.t1;Name=K3A94_exon-g11384.t1;Parent=K3A94_transcript-g11384.t1
scaffold_1001	AUGUSTUS	CDS	10407184	10407374	1	+	0	ID=K3A94_CDS-g11384.t1;Name=K3A94_CDS-g11384.t1;Parent=K3A94_transcript-g11384.t1
scaffold_1001	AUGUSTUS	intron	10407375	10407430	1	+	.	ID=K3A94_intron-g11384.t1;Name=K3A94_intron-g11384.t1;Parent=K3A94_transcript-g11384.t1
scaffold_1001	AUGUSTUS	exon	10407431	10407716	.	+	.	ID=K3A94_exon-g11384.t1;Name=K3A94_exon-g11384.t1;Parent=K3A94_transcript-g11384.t1
scaffold_1001	AUGUSTUS	CDS	10407431	10407716	1	+	1	ID=K3A94_CDS-g11384.t1;Name=K3A94_CDS-g11384.t1;Parent=K3A94_transcript-g11384.t1
scaffold_1001	AUGUSTUS	stop_codon	10407714	10407716	.	+	0	ID=K3A94_stop_codon-g11384.t1;Name=K3A94_stop_codon-g11384.t1;Parent=K3A94_transcript-g11384.t1
scaffold_1001	AUGUSTUS	gene	10407887	10409922	1	-	.	ID=K3A94_g11385;Name=K3A94_g11385
scaffold_1001	GeneMark.hmm	gene	10407887	10409359	.	-	.	ID=K3A94_14854_g;Name=K3A94_14854_g
scaffold_1001	AUGUSTUS	transcript	10407887	10409922	1	-	.	ID=K3A94_transcript-g11385.t1;Name=K3A94_transcript-g11385.t1;Parent=K3A94_g11385
scaffold_1001	GeneMark.hmm	transcript	10407887	10409359	.	-	.	ID=K3A94_transcript-14854_t;Name=K3A94_transcript-14854_t;Parent=K3A94_14854_g
scaffold_1001	AUGUSTUS	stop_codon	10407887	10407889	.	-	0	ID=K3A94_stop_codon-g11385.t1;Name=K3A94_stop_codon-g11385.t1;Parent=K3A94_transcript-g11385.t1
scaffold_1001	GeneMark.hmm	stop_codon	10407887	10407889	.	-	0	ID=K3A94_stop_codon-14854_t;Name=K3A94_stop_codon-14854_t;Parent=K3A94_transcript-14854_t
scaffold_1001	AUGUSTUS	exon	10407887	10408032	.	-	.	ID=K3A94_exon-g11385.t1;Name=K3A94_exon-g11385.t1;Parent=K3A94_transcript-g11385.t1
scaffold_1001	GeneMark.hmm	exon	10407887	10408032	0	-	.	ID=K3A94_exon-14854_t;Name=K3A94_exon-14854_t;Parent=K3A94_transcript-14854_t
scaffold_1001	AUGUSTUS	CDS	10407887	10408032	1	-	2	ID=K3A94_CDS-g11385.t1;Name=K3A94_CDS-g11385.t1;Parent=K3A94_transcript-g11385.t1
scaffold_1001	GeneMark.hmm	CDS	10407887	10408032	.	-	2	ID=K3A94_CDS-14854_t;Name=K3A94_CDS-14854_t;Parent=K3A94_transcript-14854_t
scaffold_1001	AUGUSTUS	intron	10408033	10408081	1	-	.	ID=K3A94_intron-g11385.t1;Name=K3A94_intron-g11385.t1;Parent=K3A94_transcript-g11385.t1
scaffold_1001	AUGUSTUS	exon	10408082	10408322	.	-	.	ID=K3A94_exon-g11385.t1;Name=K3A94_exon-g11385.t1;Parent=K3A94_transcript-g11385.t1
scaffold_1001	GeneMark.hmm	exon	10408082	10408322	0	-	.	ID=K3A94_exon-14854_t;Name=K3A94_exon-14854_t;Parent=K3A94_transcript-14854_t
scaffold_1001	AUGUSTUS	CDS	10408082	10408322	1	-	0	ID=K3A94_CDS-g11385.t1;Name=K3A94_CDS-g11385.t1;Parent=K3A94_transcript-g11385.t1
scaffold_1001	GeneMark.hmm	CDS	10408082	10408322	.	-	0	ID=K3A94_CDS-14854_t;Name=K3A94_CDS-14854_t;Parent=K3A94_transcript-14854_t
scaffold_1001	AUGUSTUS	intron	10408323	10408443	1	-	.	ID=K3A94_intron-g11385.t1;Name=K3A94_intron-g11385.t1;Parent=K3A94_transcript-g11385.t1
scaffold_1001	AUGUSTUS	exon	10408444	10408591	.	-	.	ID=K3A94_exon-g11385.t1;Name=K3A94_exon-g11385.t1;Parent=K3A94_transcript-g11385.t1
scaffold_1001	GeneMark.hmm	exon	10408444	10408591	0	-	.	ID=K3A94_exon-14854_t;Name=K3A94_exon-14854_t;Parent=K3A94_transcript-14854_t
scaffold_1001	AUGUSTUS	CDS	10408444	10408591	1	-	1	ID=K3A94_CDS-g11385.t1;Name=K3A94_CDS-g11385.t1;Parent=K3A94_transcript-g11385.t1
scaffold_1001	GeneMark.hmm	CDS	10408444	10408591	.	-	1	ID=K3A94_CDS-14854_t;Name=K3A94_CDS-14854_t;Parent=K3A94_transcript-14854_t
scaffold_1001	AUGUSTUS	intron	10408592	10408646	1	-	.	ID=K3A94_intron-g11385.t1;Name=K3A94_intron-g11385.t1;Parent=K3A94_transcript-g11385.t1
scaffold_1001	AUGUSTUS	exon	10408647	10408947	.	-	.	ID=K3A94_exon-g11385.t1;Name=K3A94_exon-g11385.t1;Parent=K3A94_transcript-g11385.t1
scaffold_1001	GeneMark.hmm	exon	10408647	10408947	0	-	.	ID=K3A94_exon-14854_t;Name=K3A94_exon-14854_t;Parent=K3A94_transcript-14854_t
scaffold_1001	AUGUSTUS	CDS	10408647	10408947	1	-	2	ID=K3A94_CDS-g11385.t1;Name=K3A94_CDS-g11385.t1;Parent=K3A94_transcript-g11385.t1
scaffold_1001	GeneMark.hmm	CDS	10408647	10408947	.	-	2	ID=K3A94_CDS-14854_t;Name=K3A94_CDS-14854_t;Parent=K3A94_transcript-14854_t
scaffold_1001	AUGUSTUS	intron	10408948	10409015	1	-	.	ID=K3A94_intron-g11385.t1;Name=K3A94_intron-g11385.t1;Parent=K3A94_transcript-g11385.t1
scaffold_1001	AUGUSTUS	exon	10409016	10409126	.	-	.	ID=K3A94_exon-g11385.t1;Name=K3A94_exon-g11385.t1;Parent=K3A94_transcript-g11385.t1
scaffold_1001	GeneMark.hmm	exon	10409016	10409126	0	-	.	ID=K3A94_exon-14854_t;Name=K3A94_exon-14854_t;Parent=K3A94_transcript-14854_t
scaffold_1001	AUGUSTUS	CDS	10409016	10409126	1	-	2	ID=K3A94_CDS-g11385.t1;Name=K3A94_CDS-g11385.t1;Parent=K3A94_transcript-g11385.t1
scaffold_1001	GeneMark.hmm	CDS	10409016	10409126	.	-	2	ID=K3A94_CDS-14854_t;Name=K3A94_CDS-14854_t;Parent=K3A94_transcript-14854_t
scaffold_1001	AUGUSTUS	intron	10409127	10409178	1	-	.	ID=K3A94_intron-g11385.t1;Name=K3A94_intron-g11385.t1;Parent=K3A94_transcript-g11385.t1
scaffold_1001	AUGUSTUS	exon	10409179	10409390	.	-	.	ID=K3A94_exon-g11385.t1;Name=K3A94_exon-g11385.t1;Parent=K3A94_transcript-g11385.t1
scaffold_1001	GeneMark.hmm	exon	10409179	10409359	0	-	.	ID=K3A94_exon-14854_t;Name=K3A94_exon-14854_t;Parent=K3A94_transcript-14854_t
scaffold_1001	AUGUSTUS	CDS	10409179	10409390	1	-	1	ID=K3A94_CDS-g11385.t1;Name=K3A94_CDS-g11385.t1;Parent=K3A94_transcript-g11385.t1
scaffold_1001	GeneMark.hmm	CDS	10409179	10409359	.	-	0	ID=K3A94_CDS-14854_t;Name=K3A94_CDS-14854_t;Parent=K3A94_transcript-14854_t
scaffold_1001	GeneMark.hmm	start_codon	10409357	10409359	.	-	0	ID=K3A94_start_codon-14854_t;Name=K3A94_start_codon-14854_t;Parent=K3A94_transcript-14854_t
scaffold_1001	AUGUSTUS	intron	10409391	10409890	1	-	.	ID=K3A94_intron-g11385.t1;Name=K3A94_intron-g11385.t1;Parent=K3A94_transcript-g11385.t1
scaffold_1001	AUGUSTUS	exon	10409891	10409922	.	-	.	ID=K3A94_exon-g11385.t1;Name=K3A94_exon-g11385.t1;Parent=K3A94_transcript-g11385.t1
scaffold_1001	AUGUSTUS	CDS	10409891	10409922	1	-	0	ID=K3A94_CDS-g11385.t1;Name=K3A94_CDS-g11385.t1;Parent=K3A94_transcript-g11385.t1
scaffold_1001	AUGUSTUS	start_codon	10409920	10409922	.	-	0	ID=K3A94_start_codon-g11385.t1;Name=K3A94_start_codon-g11385.t1;Parent=K3A94_transcript-g11385.t1
scaffold_1001	AUGUSTUS	gene	10411328	10414766	0.93	+	.	ID=K3A94_g11386;Name=K3A94_g11386
scaffold_1001	AUGUSTUS	transcript	10411328	10414766	0.93	+	.	ID=K3A94_transcript-g11386.t1;Name=K3A94_transcript-g11386.t1;Parent=K3A94_g11386
scaffold_1001	AUGUSTUS	start_codon	10411328	10411330	.	+	0	ID=K3A94_start_codon-g11386.t1;Name=K3A94_start_codon-g11386.t1;Parent=K3A94_transcript-g11386.t1
scaffold_1001	AUGUSTUS	exon	10411328	10411381	.	+	.	ID=K3A94_exon-g11386.t1;Name=K3A94_exon-g11386.t1;Parent=K3A94_transcript-g11386.t1
scaffold_1001	AUGUSTUS	CDS	10411328	10411381	0.99	+	0	ID=K3A94_CDS-g11386.t1;Name=K3A94_CDS-g11386.t1;Parent=K3A94_transcript-g11386.t1
scaffold_1001	AUGUSTUS	intron	10411382	10411445	1	+	.	ID=K3A94_intron-g11386.t1;Name=K3A94_intron-g11386.t1;Parent=K3A94_transcript-g11386.t1
scaffold_1001	AUGUSTUS	exon	10411446	10411583	.	+	.	ID=K3A94_exon-g11386.t1;Name=K3A94_exon-g11386.t1;Parent=K3A94_transcript-g11386.t1
scaffold_1001	AUGUSTUS	CDS	10411446	10411583	1	+	0	ID=K3A94_CDS-g11386.t1;Name=K3A94_CDS-g11386.t1;Parent=K3A94_transcript-g11386.t1
scaffold_1001	AUGUSTUS	intron	10411584	10411648	1	+	.	ID=K3A94_intron-g11386.t1;Name=K3A94_intron-g11386.t1;Parent=K3A94_transcript-g11386.t1
scaffold_1001	AUGUSTUS	exon	10411649	10411732	.	+	.	ID=K3A94_exon-g11386.t1;Name=K3A94_exon-g11386.t1;Parent=K3A94_transcript-g11386.t1
scaffold_1001	AUGUSTUS	CDS	10411649	10411732	1	+	0	ID=K3A94_CDS-g11386.t1;Name=K3A94_CDS-g11386.t1;Parent=K3A94_transcript-g11386.t1
scaffold_1001	AUGUSTUS	intron	10411733	10412313	1	+	.	ID=K3A94_intron-g11386.t1;Name=K3A94_intron-g11386.t1;Parent=K3A94_transcript-g11386.t1
scaffold_1001	AUGUSTUS	exon	10412314	10412484	.	+	.	ID=K3A94_exon-g11386.t1;Name=K3A94_exon-g11386.t1;Parent=K3A94_transcript-g11386.t1
scaffold_1001	AUGUSTUS	CDS	10412314	10412484	1	+	0	ID=K3A94_CDS-g11386.t1;Name=K3A94_CDS-g11386.t1;Parent=K3A94_transcript-g11386.t1
scaffold_1001	AUGUSTUS	intron	10412485	10412549	1	+	.	ID=K3A94_intron-g11386.t1;Name=K3A94_intron-g11386.t1;Parent=K3A94_transcript-g11386.t1
scaffold_1001	AUGUSTUS	exon	10412550	10412610	.	+	.	ID=K3A94_exon-g11386.t1;Name=K3A94_exon-g11386.t1;Parent=K3A94_transcript-g11386.t1
scaffold_1001	AUGUSTUS	CDS	10412550	10412610	1	+	0	ID=K3A94_CDS-g11386.t1;Name=K3A94_CDS-g11386.t1;Parent=K3A94_transcript-g11386.t1
scaffold_1001	AUGUSTUS	intron	10412611	10414419	1	+	.	ID=K3A94_intron-g11386.t1;Name=K3A94_intron-g11386.t1;Parent=K3A94_transcript-g11386.t1
scaffold_1001	GeneMark.hmm	gene	10412745	10414766	.	+	.	ID=K3A94_14855_g;Name=K3A94_14855_g
scaffold_1001	GeneMark.hmm	transcript	10412745	10414766	.	+	.	ID=K3A94_transcript-14855_t;Name=K3A94_transcript-14855_t;Parent=K3A94_14855_g
scaffold_1001	GeneMark.hmm	start_codon	10412745	10412747	.	+	0	ID=K3A94_start_codon-14855_t;Name=K3A94_start_codon-14855_t;Parent=K3A94_transcript-14855_t
scaffold_1001	GeneMark.hmm	exon	10412745	10412811	0	+	.	ID=K3A94_exon-14855_t;Name=K3A94_exon-14855_t;Parent=K3A94_transcript-14855_t
scaffold_1001	GeneMark.hmm	CDS	10412745	10412811	.	+	0	ID=K3A94_CDS-14855_t;Name=K3A94_CDS-14855_t;Parent=K3A94_transcript-14855_t
scaffold_1001	AUGUSTUS	exon	10414420	10414766	.	+	.	ID=K3A94_exon-g11386.t1;Name=K3A94_exon-g11386.t1;Parent=K3A94_transcript-g11386.t1
scaffold_1001	GeneMark.hmm	exon	10414420	10414766	0	+	.	ID=K3A94_exon-14855_t;Name=K3A94_exon-14855_t;Parent=K3A94_transcript-14855_t
scaffold_1001	AUGUSTUS	CDS	10414420	10414766	0.94	+	2	ID=K3A94_CDS-g11386.t1;Name=K3A94_CDS-g11386.t1;Parent=K3A94_transcript-g11386.t1
scaffold_1001	GeneMark.hmm	CDS	10414420	10414766	.	+	2	ID=K3A94_CDS-14855_t;Name=K3A94_CDS-14855_t;Parent=K3A94_transcript-14855_t
scaffold_1001	AUGUSTUS	stop_codon	10414764	10414766	.	+	0	ID=K3A94_stop_codon-g11386.t1;Name=K3A94_stop_codon-g11386.t1;Parent=K3A94_transcript-g11386.t1
scaffold_1001	GeneMark.hmm	stop_codon	10414764	10414766	.	+	0	ID=K3A94_stop_codon-14855_t;Name=K3A94_stop_codon-14855_t;Parent=K3A94_transcript-14855_t
scaffold_1001	AUGUSTUS	gene	10415383	10416093	0.88	+	.	ID=K3A94_g11387;Name=K3A94_g11387
scaffold_1001	AUGUSTUS	transcript	10415383	10416093	0.88	+	.	ID=K3A94_transcript-g11387.t1;Name=K3A94_transcript-g11387.t1;Parent=K3A94_g11387
scaffold_1001	AUGUSTUS	start_codon	10415383	10415385	.	+	0	ID=K3A94_start_codon-g11387.t1;Name=K3A94_start_codon-g11387.t1;Parent=K3A94_transcript-g11387.t1
scaffold_1001	AUGUSTUS	exon	10415383	10416093	.	+	.	ID=K3A94_exon-g11387.t1;Name=K3A94_exon-g11387.t1;Parent=K3A94_transcript-g11387.t1
scaffold_1001	AUGUSTUS	CDS	10415383	10416093	0.88	+	0	ID=K3A94_CDS-g11387.t1;Name=K3A94_CDS-g11387.t1;Parent=K3A94_transcript-g11387.t1
scaffold_1001	AUGUSTUS	stop_codon	10416091	10416093	.	+	0	ID=K3A94_stop_codon-g11387.t1;Name=K3A94_stop_codon-g11387.t1;Parent=K3A94_transcript-g11387.t1
scaffold_1001	AUGUSTUS	gene	10417760	10420808	0.52	+	.	ID=K3A94_g11388;Name=K3A94_g11388
scaffold_1001	AUGUSTUS	transcript	10417760	10420808	0.52	+	.	ID=K3A94_transcript-g11388.t1;Name=K3A94_transcript-g11388.t1;Parent=K3A94_g11388
scaffold_1001	AUGUSTUS	start_codon	10417760	10417762	.	+	0	ID=K3A94_start_codon-g11388.t1;Name=K3A94_start_codon-g11388.t1;Parent=K3A94_transcript-g11388.t1
scaffold_1001	AUGUSTUS	exon	10417760	10417797	.	+	.	ID=K3A94_exon-g11388.t1;Name=K3A94_exon-g11388.t1;Parent=K3A94_transcript-g11388.t1
scaffold_1001	AUGUSTUS	CDS	10417760	10417797	0.52	+	0	ID=K3A94_CDS-g11388.t1;Name=K3A94_CDS-g11388.t1;Parent=K3A94_transcript-g11388.t1
scaffold_1001	AUGUSTUS	intron	10417798	10417980	0.52	+	.	ID=K3A94_intron-g11388.t1;Name=K3A94_intron-g11388.t1;Parent=K3A94_transcript-g11388.t1
scaffold_1001	AUGUSTUS	exon	10417981	10418032	.	+	.	ID=K3A94_exon-g11388.t1;Name=K3A94_exon-g11388.t1;Parent=K3A94_transcript-g11388.t1
scaffold_1001	AUGUSTUS	CDS	10417981	10418032	0.98	+	1	ID=K3A94_CDS-g11388.t1;Name=K3A94_CDS-g11388.t1;Parent=K3A94_transcript-g11388.t1
scaffold_1001	AUGUSTUS	intron	10418033	10418094	1	+	.	ID=K3A94_intron-g11388.t1;Name=K3A94_intron-g11388.t1;Parent=K3A94_transcript-g11388.t1
scaffold_1001	AUGUSTUS	exon	10418095	10418132	.	+	.	ID=K3A94_exon-g11388.t1;Name=K3A94_exon-g11388.t1;Parent=K3A94_transcript-g11388.t1
scaffold_1001	AUGUSTUS	CDS	10418095	10418132	1	+	0	ID=K3A94_CDS-g11388.t1;Name=K3A94_CDS-g11388.t1;Parent=K3A94_transcript-g11388.t1
scaffold_1001	AUGUSTUS	intron	10418133	10418369	1	+	.	ID=K3A94_intron-g11388.t1;Name=K3A94_intron-g11388.t1;Parent=K3A94_transcript-g11388.t1
scaffold_1001	AUGUSTUS	exon	10418370	10418460	.	+	.	ID=K3A94_exon-g11388.t1;Name=K3A94_exon-g11388.t1;Parent=K3A94_transcript-g11388.t1
scaffold_1001	AUGUSTUS	CDS	10418370	10418460	1	+	1	ID=K3A94_CDS-g11388.t1;Name=K3A94_CDS-g11388.t1;Parent=K3A94_transcript-g11388.t1
scaffold_1001	AUGUSTUS	intron	10418461	10418521	1	+	.	ID=K3A94_intron-g11388.t1;Name=K3A94_intron-g11388.t1;Parent=K3A94_transcript-g11388.t1
scaffold_1001	AUGUSTUS	exon	10418522	10418661	.	+	.	ID=K3A94_exon-g11388.t1;Name=K3A94_exon-g11388.t1;Parent=K3A94_transcript-g11388.t1
scaffold_1001	AUGUSTUS	CDS	10418522	10418661	1	+	0	ID=K3A94_CDS-g11388.t1;Name=K3A94_CDS-g11388.t1;Parent=K3A94_transcript-g11388.t1
scaffold_1001	AUGUSTUS	intron	10418662	10419066	1	+	.	ID=K3A94_intron-g11388.t1;Name=K3A94_intron-g11388.t1;Parent=K3A94_transcript-g11388.t1
scaffold_1001	AUGUSTUS	exon	10419067	10419196	.	+	.	ID=K3A94_exon-g11388.t1;Name=K3A94_exon-g11388.t1;Parent=K3A94_transcript-g11388.t1
scaffold_1001	AUGUSTUS	CDS	10419067	10419196	0.99	+	1	ID=K3A94_CDS-g11388.t1;Name=K3A94_CDS-g11388.t1;Parent=K3A94_transcript-g11388.t1
scaffold_1001	AUGUSTUS	intron	10419197	10419255	0.99	+	.	ID=K3A94_intron-g11388.t1;Name=K3A94_intron-g11388.t1;Parent=K3A94_transcript-g11388.t1
scaffold_1001	AUGUSTUS	exon	10419256	10419499	.	+	.	ID=K3A94_exon-g11388.t1;Name=K3A94_exon-g11388.t1;Parent=K3A94_transcript-g11388.t1
scaffold_1001	AUGUSTUS	CDS	10419256	10419499	0.99	+	0	ID=K3A94_CDS-g11388.t1;Name=K3A94_CDS-g11388.t1;Parent=K3A94_transcript-g11388.t1
scaffold_1001	AUGUSTUS	intron	10419500	10419558	1	+	.	ID=K3A94_intron-g11388.t1;Name=K3A94_intron-g11388.t1;Parent=K3A94_transcript-g11388.t1
scaffold_1001	AUGUSTUS	exon	10419559	10419680	.	+	.	ID=K3A94_exon-g11388.t1;Name=K3A94_exon-g11388.t1;Parent=K3A94_transcript-g11388.t1
scaffold_1001	AUGUSTUS	CDS	10419559	10419680	1	+	2	ID=K3A94_CDS-g11388.t1;Name=K3A94_CDS-g11388.t1;Parent=K3A94_transcript-g11388.t1
scaffold_1001	AUGUSTUS	intron	10419681	10419733	1	+	.	ID=K3A94_intron-g11388.t1;Name=K3A94_intron-g11388.t1;Parent=K3A94_transcript-g11388.t1
scaffold_1001	AUGUSTUS	exon	10419734	10419892	.	+	.	ID=K3A94_exon-g11388.t1;Name=K3A94_exon-g11388.t1;Parent=K3A94_transcript-g11388.t1
scaffold_1001	AUGUSTUS	CDS	10419734	10419892	1	+	0	ID=K3A94_CDS-g11388.t1;Name=K3A94_CDS-g11388.t1;Parent=K3A94_transcript-g11388.t1
scaffold_1001	AUGUSTUS	intron	10419893	10419950	1	+	.	ID=K3A94_intron-g11388.t1;Name=K3A94_intron-g11388.t1;Parent=K3A94_transcript-g11388.t1
scaffold_1001	AUGUSTUS	exon	10419951	10420127	.	+	.	ID=K3A94_exon-g11388.t1;Name=K3A94_exon-g11388.t1;Parent=K3A94_transcript-g11388.t1
scaffold_1001	AUGUSTUS	CDS	10419951	10420127	1	+	0	ID=K3A94_CDS-g11388.t1;Name=K3A94_CDS-g11388.t1;Parent=K3A94_transcript-g11388.t1
scaffold_1001	AUGUSTUS	intron	10420128	10420180	1	+	.	ID=K3A94_intron-g11388.t1;Name=K3A94_intron-g11388.t1;Parent=K3A94_transcript-g11388.t1
scaffold_1001	AUGUSTUS	exon	10420181	10420467	.	+	.	ID=K3A94_exon-g11388.t1;Name=K3A94_exon-g11388.t1;Parent=K3A94_transcript-g11388.t1
scaffold_1001	AUGUSTUS	CDS	10420181	10420467	1	+	0	ID=K3A94_CDS-g11388.t1;Name=K3A94_CDS-g11388.t1;Parent=K3A94_transcript-g11388.t1
scaffold_1001	AUGUSTUS	intron	10420468	10420516	1	+	.	ID=K3A94_intron-g11388.t1;Name=K3A94_intron-g11388.t1;Parent=K3A94_transcript-g11388.t1
scaffold_1001	AUGUSTUS	exon	10420517	10420808	.	+	.	ID=K3A94_exon-g11388.t1;Name=K3A94_exon-g11388.t1;Parent=K3A94_transcript-g11388.t1
scaffold_1001	AUGUSTUS	CDS	10420517	10420808	1	+	1	ID=K3A94_CDS-g11388.t1;Name=K3A94_CDS-g11388.t1;Parent=K3A94_transcript-g11388.t1
scaffold_1001	AUGUSTUS	stop_codon	10420806	10420808	.	+	0	ID=K3A94_stop_codon-g11388.t1;Name=K3A94_stop_codon-g11388.t1;Parent=K3A94_transcript-g11388.t1
scaffold_1001	AUGUSTUS	gene	10421170	10422813	1	-	.	ID=K3A94_g11389;Name=K3A94_g11389
scaffold_1001	AUGUSTUS	transcript	10421170	10422813	1	-	.	ID=K3A94_transcript-g11389.t1;Name=K3A94_transcript-g11389.t1;Parent=K3A94_g11389
scaffold_1001	AUGUSTUS	stop_codon	10421170	10421172	.	-	0	ID=K3A94_stop_codon-g11389.t1;Name=K3A94_stop_codon-g11389.t1;Parent=K3A94_transcript-g11389.t1
scaffold_1001	AUGUSTUS	exon	10421170	10421451	.	-	.	ID=K3A94_exon-g11389.t1;Name=K3A94_exon-g11389.t1;Parent=K3A94_transcript-g11389.t1
scaffold_1001	AUGUSTUS	CDS	10421170	10421451	1	-	0	ID=K3A94_CDS-g11389.t1;Name=K3A94_CDS-g11389.t1;Parent=K3A94_transcript-g11389.t1
scaffold_1001	AUGUSTUS	intron	10421452	10421503	1	-	.	ID=K3A94_intron-g11389.t1;Name=K3A94_intron-g11389.t1;Parent=K3A94_transcript-g11389.t1
scaffold_1001	AUGUSTUS	exon	10421504	10421689	.	-	.	ID=K3A94_exon-g11389.t1;Name=K3A94_exon-g11389.t1;Parent=K3A94_transcript-g11389.t1
scaffold_1001	AUGUSTUS	CDS	10421504	10421689	1	-	0	ID=K3A94_CDS-g11389.t1;Name=K3A94_CDS-g11389.t1;Parent=K3A94_transcript-g11389.t1
scaffold_1001	AUGUSTUS	intron	10421690	10421737	1	-	.	ID=K3A94_intron-g11389.t1;Name=K3A94_intron-g11389.t1;Parent=K3A94_transcript-g11389.t1
scaffold_1001	AUGUSTUS	exon	10421738	10421958	.	-	.	ID=K3A94_exon-g11389.t1;Name=K3A94_exon-g11389.t1;Parent=K3A94_transcript-g11389.t1
scaffold_1001	AUGUSTUS	CDS	10421738	10421958	1	-	2	ID=K3A94_CDS-g11389.t1;Name=K3A94_CDS-g11389.t1;Parent=K3A94_transcript-g11389.t1
scaffold_1001	AUGUSTUS	intron	10421959	10422155	1	-	.	ID=K3A94_intron-g11389.t1;Name=K3A94_intron-g11389.t1;Parent=K3A94_transcript-g11389.t1
scaffold_1001	AUGUSTUS	exon	10422156	10422355	.	-	.	ID=K3A94_exon-g11389.t1;Name=K3A94_exon-g11389.t1;Parent=K3A94_transcript-g11389.t1
scaffold_1001	AUGUSTUS	CDS	10422156	10422355	1	-	1	ID=K3A94_CDS-g11389.t1;Name=K3A94_CDS-g11389.t1;Parent=K3A94_transcript-g11389.t1
scaffold_1001	AUGUSTUS	intron	10422356	10422413	1	-	.	ID=K3A94_intron-g11389.t1;Name=K3A94_intron-g11389.t1;Parent=K3A94_transcript-g11389.t1
scaffold_1001	AUGUSTUS	exon	10422414	10422526	.	-	.	ID=K3A94_exon-g11389.t1;Name=K3A94_exon-g11389.t1;Parent=K3A94_transcript-g11389.t1
scaffold_1001	AUGUSTUS	CDS	10422414	10422526	1	-	0	ID=K3A94_CDS-g11389.t1;Name=K3A94_CDS-g11389.t1;Parent=K3A94_transcript-g11389.t1
scaffold_1001	AUGUSTUS	intron	10422527	10422587	1	-	.	ID=K3A94_intron-g11389.t1;Name=K3A94_intron-g11389.t1;Parent=K3A94_transcript-g11389.t1
scaffold_1001	AUGUSTUS	exon	10422588	10422709	.	-	.	ID=K3A94_exon-g11389.t1;Name=K3A94_exon-g11389.t1;Parent=K3A94_transcript-g11389.t1
scaffold_1001	AUGUSTUS	CDS	10422588	10422709	1	-	2	ID=K3A94_CDS-g11389.t1;Name=K3A94_CDS-g11389.t1;Parent=K3A94_transcript-g11389.t1
scaffold_1001	AUGUSTUS	intron	10422710	10422767	1	-	.	ID=K3A94_intron-g11389.t1;Name=K3A94_intron-g11389.t1;Parent=K3A94_transcript-g11389.t1
scaffold_1001	AUGUSTUS	exon	10422768	10422813	.	-	.	ID=K3A94_exon-g11389.t1;Name=K3A94_exon-g11389.t1;Parent=K3A94_transcript-g11389.t1
scaffold_1001	AUGUSTUS	CDS	10422768	10422813	1	-	0	ID=K3A94_CDS-g11389.t1;Name=K3A94_CDS-g11389.t1;Parent=K3A94_transcript-g11389.t1
scaffold_1001	AUGUSTUS	start_codon	10422811	10422813	.	-	0	ID=K3A94_start_codon-g11389.t1;Name=K3A94_start_codon-g11389.t1;Parent=K3A94_transcript-g11389.t1
scaffold_1001	AUGUSTUS	gene	10423668	10442376	4.54	+	.	ID=K3A94_g11390;Name=K3A94_g11390
scaffold_1001	AUGUSTUS	transcript	10423668	10442376	0.94	+	.	ID=K3A94_transcript-g11390.t1;Name=K3A94_transcript-g11390.t1;Parent=K3A94_g11390
scaffold_1001	AUGUSTUS	transcript	10423668	10442376	0.95	+	.	ID=K3A94_transcript-g11390.t2;Name=K3A94_transcript-g11390.t2;Parent=K3A94_g11390
scaffold_1001	AUGUSTUS	transcript	10423668	10442376	0.97	+	.	ID=K3A94_transcript-g11390.t3;Name=K3A94_transcript-g11390.t3;Parent=K3A94_g11390
scaffold_1001	AUGUSTUS	start_codon	10423668	10423670	.	+	0	ID=K3A94_start_codon-g11390.t3;Name=K3A94_start_codon-g11390.t3;Parent=K3A94_transcript-g11390.t3
scaffold_1001	AUGUSTUS	start_codon	10423668	10423670	.	+	0	ID=K3A94_start_codon-g11390.t2;Name=K3A94_start_codon-g11390.t2;Parent=K3A94_transcript-g11390.t2
scaffold_1001	AUGUSTUS	start_codon	10423668	10423670	.	+	0	ID=K3A94_start_codon-g11390.t1;Name=K3A94_start_codon-g11390.t1;Parent=K3A94_transcript-g11390.t1
scaffold_1001	AUGUSTUS	exon	10423668	10423713	.	+	.	ID=K3A94_exon-g11390.t3;Name=K3A94_exon-g11390.t3;Parent=K3A94_transcript-g11390.t3
scaffold_1001	AUGUSTUS	exon	10423668	10423713	.	+	.	ID=K3A94_exon-g11390.t2;Name=K3A94_exon-g11390.t2;Parent=K3A94_transcript-g11390.t2
scaffold_1001	AUGUSTUS	exon	10423668	10423713	.	+	.	ID=K3A94_exon-g11390.t1;Name=K3A94_exon-g11390.t1;Parent=K3A94_transcript-g11390.t1
scaffold_1001	AUGUSTUS	CDS	10423668	10423713	1	+	0	ID=K3A94_CDS-g11390.t3;Name=K3A94_CDS-g11390.t3;Parent=K3A94_transcript-g11390.t3
scaffold_1001	AUGUSTUS	CDS	10423668	10423713	1	+	0	ID=K3A94_CDS-g11390.t2;Name=K3A94_CDS-g11390.t2;Parent=K3A94_transcript-g11390.t2
scaffold_1001	AUGUSTUS	CDS	10423668	10423713	0.98	+	0	ID=K3A94_CDS-g11390.t1;Name=K3A94_CDS-g11390.t1;Parent=K3A94_transcript-g11390.t1
scaffold_1001	AUGUSTUS	intron	10423714	10436797	1	+	.	ID=K3A94_intron-g11390.t3;Name=K3A94_intron-g11390.t3;Parent=K3A94_transcript-g11390.t3
scaffold_1001	AUGUSTUS	intron	10423714	10436797	1	+	.	ID=K3A94_intron-g11390.t2;Name=K3A94_intron-g11390.t2;Parent=K3A94_transcript-g11390.t2
scaffold_1001	AUGUSTUS	intron	10423714	10436797	0.99	+	.	ID=K3A94_intron-g11390.t1;Name=K3A94_intron-g11390.t1;Parent=K3A94_transcript-g11390.t1
scaffold_1001	AUGUSTUS	transcript	10427331	10442376	0.71	+	.	ID=K3A94_transcript-g11390.t4;Name=K3A94_transcript-g11390.t4;Parent=K3A94_g11390
scaffold_1001	AUGUSTUS	start_codon	10427331	10427333	.	+	0	ID=K3A94_start_codon-g11390.t4;Name=K3A94_start_codon-g11390.t4;Parent=K3A94_transcript-g11390.t4
scaffold_1001	AUGUSTUS	exon	10427331	10427505	.	+	.	ID=K3A94_exon-g11390.t4;Name=K3A94_exon-g11390.t4;Parent=K3A94_transcript-g11390.t4
scaffold_1001	AUGUSTUS	CDS	10427331	10427505	0.76	+	0	ID=K3A94_CDS-g11390.t4;Name=K3A94_CDS-g11390.t4;Parent=K3A94_transcript-g11390.t4
scaffold_1001	AUGUSTUS	intron	10427506	10436797	1	+	.	ID=K3A94_intron-g11390.t4;Name=K3A94_intron-g11390.t4;Parent=K3A94_transcript-g11390.t4
scaffold_1001	AUGUSTUS	transcript	10434095	10442376	0.97	+	.	ID=K3A94_transcript-g11390.t5;Name=K3A94_transcript-g11390.t5;Parent=K3A94_g11390
scaffold_1001	AUGUSTUS	start_codon	10434095	10434097	.	+	0	ID=K3A94_start_codon-g11390.t5;Name=K3A94_start_codon-g11390.t5;Parent=K3A94_transcript-g11390.t5
scaffold_1001	AUGUSTUS	exon	10434095	10434251	.	+	.	ID=K3A94_exon-g11390.t5;Name=K3A94_exon-g11390.t5;Parent=K3A94_transcript-g11390.t5
scaffold_1001	AUGUSTUS	CDS	10434095	10434251	1	+	0	ID=K3A94_CDS-g11390.t5;Name=K3A94_CDS-g11390.t5;Parent=K3A94_transcript-g11390.t5
scaffold_1001	AUGUSTUS	intron	10434252	10436797	1	+	.	ID=K3A94_intron-g11390.t5;Name=K3A94_intron-g11390.t5;Parent=K3A94_transcript-g11390.t5
scaffold_1001	AUGUSTUS	exon	10436798	10436827	.	+	.	ID=K3A94_exon-g11390.t4;Name=K3A94_exon-g11390.t4;Parent=K3A94_transcript-g11390.t4
scaffold_1001	AUGUSTUS	exon	10436798	10436827	.	+	.	ID=K3A94_exon-g11390.t3;Name=K3A94_exon-g11390.t3;Parent=K3A94_transcript-g11390.t3
scaffold_1001	AUGUSTUS	exon	10436798	10436827	.	+	.	ID=K3A94_exon-g11390.t2;Name=K3A94_exon-g11390.t2;Parent=K3A94_transcript-g11390.t2
scaffold_1001	AUGUSTUS	exon	10436798	10436827	.	+	.	ID=K3A94_exon-g11390.t1;Name=K3A94_exon-g11390.t1;Parent=K3A94_transcript-g11390.t1
scaffold_1001	AUGUSTUS	exon	10436798	10436827	.	+	.	ID=K3A94_exon-g11390.t5;Name=K3A94_exon-g11390.t5;Parent=K3A94_transcript-g11390.t5
scaffold_1001	AUGUSTUS	CDS	10436798	10436827	1	+	2	ID=K3A94_CDS-g11390.t4;Name=K3A94_CDS-g11390.t4;Parent=K3A94_transcript-g11390.t4
scaffold_1001	AUGUSTUS	CDS	10436798	10436827	1	+	2	ID=K3A94_CDS-g11390.t3;Name=K3A94_CDS-g11390.t3;Parent=K3A94_transcript-g11390.t3
scaffold_1001	AUGUSTUS	CDS	10436798	10436827	1	+	2	ID=K3A94_CDS-g11390.t2;Name=K3A94_CDS-g11390.t2;Parent=K3A94_transcript-g11390.t2
scaffold_1001	AUGUSTUS	CDS	10436798	10436827	0.99	+	2	ID=K3A94_CDS-g11390.t1;Name=K3A94_CDS-g11390.t1;Parent=K3A94_transcript-g11390.t1
scaffold_1001	AUGUSTUS	CDS	10436798	10436827	1	+	2	ID=K3A94_CDS-g11390.t5;Name=K3A94_CDS-g11390.t5;Parent=K3A94_transcript-g11390.t5
scaffold_1001	AUGUSTUS	intron	10436828	10437601	1	+	.	ID=K3A94_intron-g11390.t4;Name=K3A94_intron-g11390.t4;Parent=K3A94_transcript-g11390.t4
scaffold_1001	AUGUSTUS	intron	10436828	10437601	1	+	.	ID=K3A94_intron-g11390.t3;Name=K3A94_intron-g11390.t3;Parent=K3A94_transcript-g11390.t3
scaffold_1001	AUGUSTUS	intron	10436828	10437601	1	+	.	ID=K3A94_intron-g11390.t2;Name=K3A94_intron-g11390.t2;Parent=K3A94_transcript-g11390.t2
scaffold_1001	AUGUSTUS	intron	10436828	10436935	0.99	+	.	ID=K3A94_intron-g11390.t1;Name=K3A94_intron-g11390.t1;Parent=K3A94_transcript-g11390.t1
scaffold_1001	AUGUSTUS	intron	10436828	10437601	1	+	.	ID=K3A94_intron-g11390.t5;Name=K3A94_intron-g11390.t5;Parent=K3A94_transcript-g11390.t5
scaffold_1001	AUGUSTUS	exon	10436936	10436989	.	+	.	ID=K3A94_exon-g11390.t1;Name=K3A94_exon-g11390.t1;Parent=K3A94_transcript-g11390.t1
scaffold_1001	AUGUSTUS	CDS	10436936	10436989	0.99	+	2	ID=K3A94_CDS-g11390.t1;Name=K3A94_CDS-g11390.t1;Parent=K3A94_transcript-g11390.t1
scaffold_1001	AUGUSTUS	intron	10436990	10437601	1	+	.	ID=K3A94_intron-g11390.t1;Name=K3A94_intron-g11390.t1;Parent=K3A94_transcript-g11390.t1
scaffold_1001	AUGUSTUS	exon	10437602	10438108	.	+	.	ID=K3A94_exon-g11390.t4;Name=K3A94_exon-g11390.t4;Parent=K3A94_transcript-g11390.t4
scaffold_1001	AUGUSTUS	exon	10437602	10438108	.	+	.	ID=K3A94_exon-g11390.t3;Name=K3A94_exon-g11390.t3;Parent=K3A94_transcript-g11390.t3
scaffold_1001	AUGUSTUS	exon	10437602	10438108	.	+	.	ID=K3A94_exon-g11390.t2;Name=K3A94_exon-g11390.t2;Parent=K3A94_transcript-g11390.t2
scaffold_1001	AUGUSTUS	exon	10437602	10438108	.	+	.	ID=K3A94_exon-g11390.t1;Name=K3A94_exon-g11390.t1;Parent=K3A94_transcript-g11390.t1
scaffold_1001	AUGUSTUS	exon	10437602	10438108	.	+	.	ID=K3A94_exon-g11390.t5;Name=K3A94_exon-g11390.t5;Parent=K3A94_transcript-g11390.t5
scaffold_1001	AUGUSTUS	CDS	10437602	10438108	1	+	2	ID=K3A94_CDS-g11390.t4;Name=K3A94_CDS-g11390.t4;Parent=K3A94_transcript-g11390.t4
scaffold_1001	AUGUSTUS	CDS	10437602	10438108	1	+	2	ID=K3A94_CDS-g11390.t3;Name=K3A94_CDS-g11390.t3;Parent=K3A94_transcript-g11390.t3
scaffold_1001	AUGUSTUS	CDS	10437602	10438108	1	+	2	ID=K3A94_CDS-g11390.t2;Name=K3A94_CDS-g11390.t2;Parent=K3A94_transcript-g11390.t2
scaffold_1001	AUGUSTUS	CDS	10437602	10438108	1	+	2	ID=K3A94_CDS-g11390.t1;Name=K3A94_CDS-g11390.t1;Parent=K3A94_transcript-g11390.t1
scaffold_1001	AUGUSTUS	CDS	10437602	10438108	1	+	2	ID=K3A94_CDS-g11390.t5;Name=K3A94_CDS-g11390.t5;Parent=K3A94_transcript-g11390.t5
scaffold_1001	GeneMark.hmm	gene	10437673	10442376	.	+	.	ID=K3A94_14859_g;Name=K3A94_14859_g
scaffold_1001	GeneMark.hmm	transcript	10437673	10442376	.	+	.	ID=K3A94_transcript-14859_t;Name=K3A94_transcript-14859_t;Parent=K3A94_14859_g
scaffold_1001	GeneMark.hmm	start_codon	10437673	10437675	.	+	0	ID=K3A94_start_codon-14859_t;Name=K3A94_start_codon-14859_t;Parent=K3A94_transcript-14859_t
scaffold_1001	GeneMark.hmm	exon	10437673	10438108	0	+	.	ID=K3A94_exon-14859_t;Name=K3A94_exon-14859_t;Parent=K3A94_transcript-14859_t
scaffold_1001	GeneMark.hmm	CDS	10437673	10438108	.	+	0	ID=K3A94_CDS-14859_t;Name=K3A94_CDS-14859_t;Parent=K3A94_transcript-14859_t
scaffold_1001	AUGUSTUS	intron	10438109	10440397	1	+	.	ID=K3A94_intron-g11390.t4;Name=K3A94_intron-g11390.t4;Parent=K3A94_transcript-g11390.t4
scaffold_1001	AUGUSTUS	intron	10438109	10440397	1	+	.	ID=K3A94_intron-g11390.t3;Name=K3A94_intron-g11390.t3;Parent=K3A94_transcript-g11390.t3
scaffold_1001	AUGUSTUS	intron	10438109	10438335	1	+	.	ID=K3A94_intron-g11390.t2;Name=K3A94_intron-g11390.t2;Parent=K3A94_transcript-g11390.t2
scaffold_1001	AUGUSTUS	intron	10438109	10440397	1	+	.	ID=K3A94_intron-g11390.t1;Name=K3A94_intron-g11390.t1;Parent=K3A94_transcript-g11390.t1
scaffold_1001	AUGUSTUS	intron	10438109	10440397	1	+	.	ID=K3A94_intron-g11390.t5;Name=K3A94_intron-g11390.t5;Parent=K3A94_transcript-g11390.t5
scaffold_1001	AUGUSTUS	exon	10438336	10438458	.	+	.	ID=K3A94_exon-g11390.t2;Name=K3A94_exon-g11390.t2;Parent=K3A94_transcript-g11390.t2
scaffold_1001	AUGUSTUS	CDS	10438336	10438458	1	+	2	ID=K3A94_CDS-g11390.t2;Name=K3A94_CDS-g11390.t2;Parent=K3A94_transcript-g11390.t2
scaffold_1001	AUGUSTUS	intron	10438459	10440397	1	+	.	ID=K3A94_intron-g11390.t2;Name=K3A94_intron-g11390.t2;Parent=K3A94_transcript-g11390.t2
scaffold_1001	AUGUSTUS	exon	10440398	10440838	.	+	.	ID=K3A94_exon-g11390.t4;Name=K3A94_exon-g11390.t4;Parent=K3A94_transcript-g11390.t4
scaffold_1001	AUGUSTUS	exon	10440398	10440838	.	+	.	ID=K3A94_exon-g11390.t3;Name=K3A94_exon-g11390.t3;Parent=K3A94_transcript-g11390.t3
scaffold_1001	AUGUSTUS	exon	10440398	10440838	.	+	.	ID=K3A94_exon-g11390.t2;Name=K3A94_exon-g11390.t2;Parent=K3A94_transcript-g11390.t2
scaffold_1001	AUGUSTUS	exon	10440398	10440838	.	+	.	ID=K3A94_exon-g11390.t1;Name=K3A94_exon-g11390.t1;Parent=K3A94_transcript-g11390.t1
scaffold_1001	AUGUSTUS	exon	10440398	10440838	.	+	.	ID=K3A94_exon-g11390.t5;Name=K3A94_exon-g11390.t5;Parent=K3A94_transcript-g11390.t5
scaffold_1001	GeneMark.hmm	exon	10440398	10440838	0	+	.	ID=K3A94_exon-14859_t;Name=K3A94_exon-14859_t;Parent=K3A94_transcript-14859_t
scaffold_1001	AUGUSTUS	CDS	10440398	10440838	1	+	2	ID=K3A94_CDS-g11390.t4;Name=K3A94_CDS-g11390.t4;Parent=K3A94_transcript-g11390.t4
scaffold_1001	AUGUSTUS	CDS	10440398	10440838	1	+	2	ID=K3A94_CDS-g11390.t3;Name=K3A94_CDS-g11390.t3;Parent=K3A94_transcript-g11390.t3
scaffold_1001	AUGUSTUS	CDS	10440398	10440838	1	+	2	ID=K3A94_CDS-g11390.t2;Name=K3A94_CDS-g11390.t2;Parent=K3A94_transcript-g11390.t2
scaffold_1001	AUGUSTUS	CDS	10440398	10440838	1	+	2	ID=K3A94_CDS-g11390.t1;Name=K3A94_CDS-g11390.t1;Parent=K3A94_transcript-g11390.t1
scaffold_1001	AUGUSTUS	CDS	10440398	10440838	1	+	2	ID=K3A94_CDS-g11390.t5;Name=K3A94_CDS-g11390.t5;Parent=K3A94_transcript-g11390.t5
scaffold_1001	GeneMark.hmm	CDS	10440398	10440838	.	+	2	ID=K3A94_CDS-14859_t;Name=K3A94_CDS-14859_t;Parent=K3A94_transcript-14859_t
scaffold_1001	AUGUSTUS	intron	10440839	10441566	1	+	.	ID=K3A94_intron-g11390.t4;Name=K3A94_intron-g11390.t4;Parent=K3A94_transcript-g11390.t4
scaffold_1001	AUGUSTUS	intron	10440839	10441566	1	+	.	ID=K3A94_intron-g11390.t3;Name=K3A94_intron-g11390.t3;Parent=K3A94_transcript-g11390.t3
scaffold_1001	AUGUSTUS	intron	10440839	10441566	1	+	.	ID=K3A94_intron-g11390.t2;Name=K3A94_intron-g11390.t2;Parent=K3A94_transcript-g11390.t2
scaffold_1001	AUGUSTUS	intron	10440839	10441566	1	+	.	ID=K3A94_intron-g11390.t1;Name=K3A94_intron-g11390.t1;Parent=K3A94_transcript-g11390.t1
scaffold_1001	AUGUSTUS	intron	10440839	10441566	1	+	.	ID=K3A94_intron-g11390.t5;Name=K3A94_intron-g11390.t5;Parent=K3A94_transcript-g11390.t5
scaffold_1001	AUGUSTUS	exon	10441567	10442029	.	+	.	ID=K3A94_exon-g11390.t4;Name=K3A94_exon-g11390.t4;Parent=K3A94_transcript-g11390.t4
scaffold_1001	AUGUSTUS	exon	10441567	10442029	.	+	.	ID=K3A94_exon-g11390.t3;Name=K3A94_exon-g11390.t3;Parent=K3A94_transcript-g11390.t3
scaffold_1001	AUGUSTUS	exon	10441567	10442029	.	+	.	ID=K3A94_exon-g11390.t2;Name=K3A94_exon-g11390.t2;Parent=K3A94_transcript-g11390.t2
scaffold_1001	AUGUSTUS	exon	10441567	10442029	.	+	.	ID=K3A94_exon-g11390.t1;Name=K3A94_exon-g11390.t1;Parent=K3A94_transcript-g11390.t1
scaffold_1001	AUGUSTUS	exon	10441567	10442029	.	+	.	ID=K3A94_exon-g11390.t5;Name=K3A94_exon-g11390.t5;Parent=K3A94_transcript-g11390.t5
scaffold_1001	GeneMark.hmm	exon	10441567	10442029	0	+	.	ID=K3A94_exon-14859_t;Name=K3A94_exon-14859_t;Parent=K3A94_transcript-14859_t
scaffold_1001	AUGUSTUS	CDS	10441567	10442029	1	+	2	ID=K3A94_CDS-g11390.t4;Name=K3A94_CDS-g11390.t4;Parent=K3A94_transcript-g11390.t4
scaffold_1001	AUGUSTUS	CDS	10441567	10442029	1	+	2	ID=K3A94_CDS-g11390.t3;Name=K3A94_CDS-g11390.t3;Parent=K3A94_transcript-g11390.t3
scaffold_1001	AUGUSTUS	CDS	10441567	10442029	1	+	2	ID=K3A94_CDS-g11390.t2;Name=K3A94_CDS-g11390.t2;Parent=K3A94_transcript-g11390.t2
scaffold_1001	AUGUSTUS	CDS	10441567	10442029	1	+	2	ID=K3A94_CDS-g11390.t1;Name=K3A94_CDS-g11390.t1;Parent=K3A94_transcript-g11390.t1
scaffold_1001	AUGUSTUS	CDS	10441567	10442029	1	+	2	ID=K3A94_CDS-g11390.t5;Name=K3A94_CDS-g11390.t5;Parent=K3A94_transcript-g11390.t5
scaffold_1001	GeneMark.hmm	CDS	10441567	10442029	.	+	2	ID=K3A94_CDS-14859_t;Name=K3A94_CDS-14859_t;Parent=K3A94_transcript-14859_t
scaffold_1001	AUGUSTUS	intron	10442030	10442078	1	+	.	ID=K3A94_intron-g11390.t4;Name=K3A94_intron-g11390.t4;Parent=K3A94_transcript-g11390.t4
scaffold_1001	AUGUSTUS	intron	10442030	10442078	1	+	.	ID=K3A94_intron-g11390.t3;Name=K3A94_intron-g11390.t3;Parent=K3A94_transcript-g11390.t3
scaffold_1001	AUGUSTUS	intron	10442030	10442078	1	+	.	ID=K3A94_intron-g11390.t2;Name=K3A94_intron-g11390.t2;Parent=K3A94_transcript-g11390.t2
scaffold_1001	AUGUSTUS	intron	10442030	10442078	1	+	.	ID=K3A94_intron-g11390.t1;Name=K3A94_intron-g11390.t1;Parent=K3A94_transcript-g11390.t1
scaffold_1001	AUGUSTUS	intron	10442030	10442078	1	+	.	ID=K3A94_intron-g11390.t5;Name=K3A94_intron-g11390.t5;Parent=K3A94_transcript-g11390.t5
scaffold_1001	AUGUSTUS	exon	10442079	10442376	.	+	.	ID=K3A94_exon-g11390.t4;Name=K3A94_exon-g11390.t4;Parent=K3A94_transcript-g11390.t4
scaffold_1001	AUGUSTUS	exon	10442079	10442376	.	+	.	ID=K3A94_exon-g11390.t3;Name=K3A94_exon-g11390.t3;Parent=K3A94_transcript-g11390.t3
scaffold_1001	AUGUSTUS	exon	10442079	10442376	.	+	.	ID=K3A94_exon-g11390.t2;Name=K3A94_exon-g11390.t2;Parent=K3A94_transcript-g11390.t2
scaffold_1001	AUGUSTUS	exon	10442079	10442376	.	+	.	ID=K3A94_exon-g11390.t1;Name=K3A94_exon-g11390.t1;Parent=K3A94_transcript-g11390.t1
scaffold_1001	AUGUSTUS	exon	10442079	10442376	.	+	.	ID=K3A94_exon-g11390.t5;Name=K3A94_exon-g11390.t5;Parent=K3A94_transcript-g11390.t5
scaffold_1001	GeneMark.hmm	exon	10442079	10442376	0	+	.	ID=K3A94_exon-14859_t;Name=K3A94_exon-14859_t;Parent=K3A94_transcript-14859_t
scaffold_1001	AUGUSTUS	CDS	10442079	10442376	0.94	+	1	ID=K3A94_CDS-g11390.t4;Name=K3A94_CDS-g11390.t4;Parent=K3A94_transcript-g11390.t4
scaffold_1001	AUGUSTUS	CDS	10442079	10442376	0.97	+	1	ID=K3A94_CDS-g11390.t3;Name=K3A94_CDS-g11390.t3;Parent=K3A94_transcript-g11390.t3
scaffold_1001	AUGUSTUS	CDS	10442079	10442376	0.95	+	1	ID=K3A94_CDS-g11390.t2;Name=K3A94_CDS-g11390.t2;Parent=K3A94_transcript-g11390.t2
scaffold_1001	AUGUSTUS	CDS	10442079	10442376	0.97	+	1	ID=K3A94_CDS-g11390.t1;Name=K3A94_CDS-g11390.t1;Parent=K3A94_transcript-g11390.t1
scaffold_1001	AUGUSTUS	CDS	10442079	10442376	0.97	+	1	ID=K3A94_CDS-g11390.t5;Name=K3A94_CDS-g11390.t5;Parent=K3A94_transcript-g11390.t5
scaffold_1001	GeneMark.hmm	CDS	10442079	10442376	.	+	1	ID=K3A94_CDS-14859_t;Name=K3A94_CDS-14859_t;Parent=K3A94_transcript-14859_t
scaffold_1001	AUGUSTUS	stop_codon	10442374	10442376	.	+	0	ID=K3A94_stop_codon-g11390.t4;Name=K3A94_stop_codon-g11390.t4;Parent=K3A94_transcript-g11390.t4
scaffold_1001	AUGUSTUS	stop_codon	10442374	10442376	.	+	0	ID=K3A94_stop_codon-g11390.t3;Name=K3A94_stop_codon-g11390.t3;Parent=K3A94_transcript-g11390.t3
scaffold_1001	AUGUSTUS	stop_codon	10442374	10442376	.	+	0	ID=K3A94_stop_codon-g11390.t2;Name=K3A94_stop_codon-g11390.t2;Parent=K3A94_transcript-g11390.t2
scaffold_1001	AUGUSTUS	stop_codon	10442374	10442376	.	+	0	ID=K3A94_stop_codon-g11390.t1;Name=K3A94_stop_codon-g11390.t1;Parent=K3A94_transcript-g11390.t1
scaffold_1001	AUGUSTUS	stop_codon	10442374	10442376	.	+	0	ID=K3A94_stop_codon-g11390.t5;Name=K3A94_stop_codon-g11390.t5;Parent=K3A94_transcript-g11390.t5
scaffold_1001	GeneMark.hmm	stop_codon	10442374	10442376	.	+	0	ID=K3A94_stop_codon-14859_t;Name=K3A94_stop_codon-14859_t;Parent=K3A94_transcript-14859_t
scaffold_1001	AUGUSTUS	gene	10442421	10443368	0.94	+	.	ID=K3A94_g11391;Name=K3A94_g11391
scaffold_1001	AUGUSTUS	transcript	10442421	10443368	0.94	+	.	ID=K3A94_transcript-g11391.t1;Name=K3A94_transcript-g11391.t1;Parent=K3A94_g11391
scaffold_1001	AUGUSTUS	start_codon	10442421	10442423	.	+	0	ID=K3A94_start_codon-g11391.t1;Name=K3A94_start_codon-g11391.t1;Parent=K3A94_transcript-g11391.t1
scaffold_1001	AUGUSTUS	exon	10442421	10442651	.	+	.	ID=K3A94_exon-g11391.t1;Name=K3A94_exon-g11391.t1;Parent=K3A94_transcript-g11391.t1
scaffold_1001	AUGUSTUS	CDS	10442421	10442651	0.96	+	0	ID=K3A94_CDS-g11391.t1;Name=K3A94_CDS-g11391.t1;Parent=K3A94_transcript-g11391.t1
scaffold_1001	AUGUSTUS	intron	10442652	10442702	1	+	.	ID=K3A94_intron-g11391.t1;Name=K3A94_intron-g11391.t1;Parent=K3A94_transcript-g11391.t1
scaffold_1001	AUGUSTUS	exon	10442703	10442942	.	+	.	ID=K3A94_exon-g11391.t1;Name=K3A94_exon-g11391.t1;Parent=K3A94_transcript-g11391.t1
scaffold_1001	AUGUSTUS	CDS	10442703	10442942	1	+	0	ID=K3A94_CDS-g11391.t1;Name=K3A94_CDS-g11391.t1;Parent=K3A94_transcript-g11391.t1
scaffold_1001	AUGUSTUS	intron	10442943	10442997	1	+	.	ID=K3A94_intron-g11391.t1;Name=K3A94_intron-g11391.t1;Parent=K3A94_transcript-g11391.t1
scaffold_1001	AUGUSTUS	exon	10442998	10443107	.	+	.	ID=K3A94_exon-g11391.t1;Name=K3A94_exon-g11391.t1;Parent=K3A94_transcript-g11391.t1
scaffold_1001	AUGUSTUS	CDS	10442998	10443107	1	+	0	ID=K3A94_CDS-g11391.t1;Name=K3A94_CDS-g11391.t1;Parent=K3A94_transcript-g11391.t1
scaffold_1001	AUGUSTUS	intron	10443108	10443165	1	+	.	ID=K3A94_intron-g11391.t1;Name=K3A94_intron-g11391.t1;Parent=K3A94_transcript-g11391.t1
scaffold_1001	AUGUSTUS	exon	10443166	10443270	.	+	.	ID=K3A94_exon-g11391.t1;Name=K3A94_exon-g11391.t1;Parent=K3A94_transcript-g11391.t1
scaffold_1001	AUGUSTUS	CDS	10443166	10443270	1	+	1	ID=K3A94_CDS-g11391.t1;Name=K3A94_CDS-g11391.t1;Parent=K3A94_transcript-g11391.t1
scaffold_1001	AUGUSTUS	intron	10443271	10443340	1	+	.	ID=K3A94_intron-g11391.t1;Name=K3A94_intron-g11391.t1;Parent=K3A94_transcript-g11391.t1
scaffold_1001	AUGUSTUS	exon	10443341	10443368	.	+	.	ID=K3A94_exon-g11391.t1;Name=K3A94_exon-g11391.t1;Parent=K3A94_transcript-g11391.t1
scaffold_1001	AUGUSTUS	CDS	10443341	10443368	0.98	+	1	ID=K3A94_CDS-g11391.t1;Name=K3A94_CDS-g11391.t1;Parent=K3A94_transcript-g11391.t1
scaffold_1001	AUGUSTUS	stop_codon	10443366	10443368	.	+	0	ID=K3A94_stop_codon-g11391.t1;Name=K3A94_stop_codon-g11391.t1;Parent=K3A94_transcript-g11391.t1
scaffold_1001	AUGUSTUS	gene	10448474	10462552	0.99	+	.	ID=K3A94_g11392;Name=K3A94_g11392
scaffold_1001	AUGUSTUS	transcript	10448474	10462552	0.99	+	.	ID=K3A94_transcript-g11392.t1;Name=K3A94_transcript-g11392.t1;Parent=K3A94_g11392
scaffold_1001	AUGUSTUS	start_codon	10448474	10448476	.	+	0	ID=K3A94_start_codon-g11392.t1;Name=K3A94_start_codon-g11392.t1;Parent=K3A94_transcript-g11392.t1
scaffold_1001	AUGUSTUS	exon	10448474	10448508	.	+	.	ID=K3A94_exon-g11392.t1;Name=K3A94_exon-g11392.t1;Parent=K3A94_transcript-g11392.t1
scaffold_1001	AUGUSTUS	CDS	10448474	10448508	0.99	+	0	ID=K3A94_CDS-g11392.t1;Name=K3A94_CDS-g11392.t1;Parent=K3A94_transcript-g11392.t1
scaffold_1001	AUGUSTUS	intron	10448509	10457900	1	+	.	ID=K3A94_intron-g11392.t1;Name=K3A94_intron-g11392.t1;Parent=K3A94_transcript-g11392.t1
scaffold_1001	AUGUSTUS	exon	10457901	10458087	.	+	.	ID=K3A94_exon-g11392.t1;Name=K3A94_exon-g11392.t1;Parent=K3A94_transcript-g11392.t1
scaffold_1001	AUGUSTUS	CDS	10457901	10458087	1	+	1	ID=K3A94_CDS-g11392.t1;Name=K3A94_CDS-g11392.t1;Parent=K3A94_transcript-g11392.t1
scaffold_1001	AUGUSTUS	intron	10458088	10460081	1	+	.	ID=K3A94_intron-g11392.t1;Name=K3A94_intron-g11392.t1;Parent=K3A94_transcript-g11392.t1
scaffold_1001	AUGUSTUS	exon	10460082	10460450	.	+	.	ID=K3A94_exon-g11392.t1;Name=K3A94_exon-g11392.t1;Parent=K3A94_transcript-g11392.t1
scaffold_1001	AUGUSTUS	CDS	10460082	10460450	1	+	0	ID=K3A94_CDS-g11392.t1;Name=K3A94_CDS-g11392.t1;Parent=K3A94_transcript-g11392.t1
scaffold_1001	AUGUSTUS	intron	10460451	10462050	1	+	.	ID=K3A94_intron-g11392.t1;Name=K3A94_intron-g11392.t1;Parent=K3A94_transcript-g11392.t1
scaffold_1001	AUGUSTUS	exon	10462051	10462219	.	+	.	ID=K3A94_exon-g11392.t1;Name=K3A94_exon-g11392.t1;Parent=K3A94_transcript-g11392.t1
scaffold_1001	AUGUSTUS	CDS	10462051	10462219	1	+	0	ID=K3A94_CDS-g11392.t1;Name=K3A94_CDS-g11392.t1;Parent=K3A94_transcript-g11392.t1
scaffold_1001	AUGUSTUS	intron	10462220	10462325	1	+	.	ID=K3A94_intron-g11392.t1;Name=K3A94_intron-g11392.t1;Parent=K3A94_transcript-g11392.t1
scaffold_1001	AUGUSTUS	exon	10462326	10462552	.	+	.	ID=K3A94_exon-g11392.t1;Name=K3A94_exon-g11392.t1;Parent=K3A94_transcript-g11392.t1
scaffold_1001	AUGUSTUS	CDS	10462326	10462552	1	+	2	ID=K3A94_CDS-g11392.t1;Name=K3A94_CDS-g11392.t1;Parent=K3A94_transcript-g11392.t1
scaffold_1001	AUGUSTUS	stop_codon	10462550	10462552	.	+	0	ID=K3A94_stop_codon-g11392.t1;Name=K3A94_stop_codon-g11392.t1;Parent=K3A94_transcript-g11392.t1
scaffold_1001	AUGUSTUS	gene	10465388	10478238	2.35	+	.	ID=K3A94_g11393;Name=K3A94_g11393
scaffold_1001	AUGUSTUS	transcript	10465388	10478238	1	+	.	ID=K3A94_transcript-g11393.t1;Name=K3A94_transcript-g11393.t1;Parent=K3A94_g11393
scaffold_1001	AUGUSTUS	transcript	10465388	10465875	0.76	+	.	ID=K3A94_transcript-g11393.t3;Name=K3A94_transcript-g11393.t3;Parent=K3A94_g11393
scaffold_1001	AUGUSTUS	start_codon	10465388	10465390	.	+	0	ID=K3A94_start_codon-g11393.t1;Name=K3A94_start_codon-g11393.t1;Parent=K3A94_transcript-g11393.t1
scaffold_1001	AUGUSTUS	start_codon	10465388	10465390	.	+	0	ID=K3A94_start_codon-g11393.t3;Name=K3A94_start_codon-g11393.t3;Parent=K3A94_transcript-g11393.t3
scaffold_1001	AUGUSTUS	exon	10465388	10465440	.	+	.	ID=K3A94_exon-g11393.t1;Name=K3A94_exon-g11393.t1;Parent=K3A94_transcript-g11393.t1
scaffold_1001	AUGUSTUS	exon	10465388	10465440	.	+	.	ID=K3A94_exon-g11393.t3;Name=K3A94_exon-g11393.t3;Parent=K3A94_transcript-g11393.t3
scaffold_1001	AUGUSTUS	CDS	10465388	10465440	1	+	0	ID=K3A94_CDS-g11393.t1;Name=K3A94_CDS-g11393.t1;Parent=K3A94_transcript-g11393.t1
scaffold_1001	AUGUSTUS	CDS	10465388	10465440	1	+	0	ID=K3A94_CDS-g11393.t3;Name=K3A94_CDS-g11393.t3;Parent=K3A94_transcript-g11393.t3
scaffold_1001	AUGUSTUS	intron	10465441	10465509	1	+	.	ID=K3A94_intron-g11393.t1;Name=K3A94_intron-g11393.t1;Parent=K3A94_transcript-g11393.t1
scaffold_1001	AUGUSTUS	intron	10465441	10465509	1	+	.	ID=K3A94_intron-g11393.t3;Name=K3A94_intron-g11393.t3;Parent=K3A94_transcript-g11393.t3
scaffold_1001	AUGUSTUS	exon	10465510	10465622	.	+	.	ID=K3A94_exon-g11393.t1;Name=K3A94_exon-g11393.t1;Parent=K3A94_transcript-g11393.t1
scaffold_1001	AUGUSTUS	exon	10465510	10465622	.	+	.	ID=K3A94_exon-g11393.t3;Name=K3A94_exon-g11393.t3;Parent=K3A94_transcript-g11393.t3
scaffold_1001	AUGUSTUS	CDS	10465510	10465622	1	+	1	ID=K3A94_CDS-g11393.t1;Name=K3A94_CDS-g11393.t1;Parent=K3A94_transcript-g11393.t1
scaffold_1001	AUGUSTUS	CDS	10465510	10465622	1	+	1	ID=K3A94_CDS-g11393.t3;Name=K3A94_CDS-g11393.t3;Parent=K3A94_transcript-g11393.t3
scaffold_1001	AUGUSTUS	intron	10465623	10465765	1	+	.	ID=K3A94_intron-g11393.t1;Name=K3A94_intron-g11393.t1;Parent=K3A94_transcript-g11393.t1
scaffold_1001	AUGUSTUS	intron	10465623	10465765	1	+	.	ID=K3A94_intron-g11393.t3;Name=K3A94_intron-g11393.t3;Parent=K3A94_transcript-g11393.t3
scaffold_1001	AUGUSTUS	exon	10465766	10465833	.	+	.	ID=K3A94_exon-g11393.t1;Name=K3A94_exon-g11393.t1;Parent=K3A94_transcript-g11393.t1
scaffold_1001	AUGUSTUS	exon	10465766	10465875	.	+	.	ID=K3A94_exon-g11393.t3;Name=K3A94_exon-g11393.t3;Parent=K3A94_transcript-g11393.t3
scaffold_1001	AUGUSTUS	CDS	10465766	10465833	1	+	2	ID=K3A94_CDS-g11393.t1;Name=K3A94_CDS-g11393.t1;Parent=K3A94_transcript-g11393.t1
scaffold_1001	AUGUSTUS	CDS	10465766	10465875	0.76	+	2	ID=K3A94_CDS-g11393.t3;Name=K3A94_CDS-g11393.t3;Parent=K3A94_transcript-g11393.t3
scaffold_1001	AUGUSTUS	intron	10465834	10467568	1	+	.	ID=K3A94_intron-g11393.t1;Name=K3A94_intron-g11393.t1;Parent=K3A94_transcript-g11393.t1
scaffold_1001	AUGUSTUS	stop_codon	10465873	10465875	.	+	0	ID=K3A94_stop_codon-g11393.t3;Name=K3A94_stop_codon-g11393.t3;Parent=K3A94_transcript-g11393.t3
scaffold_1001	AUGUSTUS	transcript	10467008	10478238	0.59	+	.	ID=K3A94_transcript-g11393.t2;Name=K3A94_transcript-g11393.t2;Parent=K3A94_g11393
scaffold_1001	AUGUSTUS	start_codon	10467008	10467010	.	+	0	ID=K3A94_start_codon-g11393.t2;Name=K3A94_start_codon-g11393.t2;Parent=K3A94_transcript-g11393.t2
scaffold_1001	AUGUSTUS	exon	10467008	10467049	.	+	.	ID=K3A94_exon-g11393.t2;Name=K3A94_exon-g11393.t2;Parent=K3A94_transcript-g11393.t2
scaffold_1001	AUGUSTUS	CDS	10467008	10467049	0.59	+	0	ID=K3A94_CDS-g11393.t2;Name=K3A94_CDS-g11393.t2;Parent=K3A94_transcript-g11393.t2
scaffold_1001	AUGUSTUS	intron	10467050	10467568	1	+	.	ID=K3A94_intron-g11393.t2;Name=K3A94_intron-g11393.t2;Parent=K3A94_transcript-g11393.t2
scaffold_1001	AUGUSTUS	exon	10467569	10467792	.	+	.	ID=K3A94_exon-g11393.t1;Name=K3A94_exon-g11393.t1;Parent=K3A94_transcript-g11393.t1
scaffold_1001	AUGUSTUS	exon	10467569	10467792	.	+	.	ID=K3A94_exon-g11393.t2;Name=K3A94_exon-g11393.t2;Parent=K3A94_transcript-g11393.t2
scaffold_1001	AUGUSTUS	CDS	10467569	10467792	1	+	0	ID=K3A94_CDS-g11393.t1;Name=K3A94_CDS-g11393.t1;Parent=K3A94_transcript-g11393.t1
scaffold_1001	AUGUSTUS	CDS	10467569	10467792	1	+	0	ID=K3A94_CDS-g11393.t2;Name=K3A94_CDS-g11393.t2;Parent=K3A94_transcript-g11393.t2
scaffold_1001	AUGUSTUS	intron	10467793	10472218	1	+	.	ID=K3A94_intron-g11393.t1;Name=K3A94_intron-g11393.t1;Parent=K3A94_transcript-g11393.t1
scaffold_1001	AUGUSTUS	intron	10467793	10472218	1	+	.	ID=K3A94_intron-g11393.t2;Name=K3A94_intron-g11393.t2;Parent=K3A94_transcript-g11393.t2
scaffold_1001	AUGUSTUS	exon	10472219	10472301	.	+	.	ID=K3A94_exon-g11393.t1;Name=K3A94_exon-g11393.t1;Parent=K3A94_transcript-g11393.t1
scaffold_1001	AUGUSTUS	exon	10472219	10472301	.	+	.	ID=K3A94_exon-g11393.t2;Name=K3A94_exon-g11393.t2;Parent=K3A94_transcript-g11393.t2
scaffold_1001	AUGUSTUS	CDS	10472219	10472301	1	+	1	ID=K3A94_CDS-g11393.t1;Name=K3A94_CDS-g11393.t1;Parent=K3A94_transcript-g11393.t1
scaffold_1001	AUGUSTUS	CDS	10472219	10472301	1	+	1	ID=K3A94_CDS-g11393.t2;Name=K3A94_CDS-g11393.t2;Parent=K3A94_transcript-g11393.t2
scaffold_1001	AUGUSTUS	intron	10472302	10472924	1	+	.	ID=K3A94_intron-g11393.t1;Name=K3A94_intron-g11393.t1;Parent=K3A94_transcript-g11393.t1
scaffold_1001	AUGUSTUS	intron	10472302	10472924	1	+	.	ID=K3A94_intron-g11393.t2;Name=K3A94_intron-g11393.t2;Parent=K3A94_transcript-g11393.t2
scaffold_1001	AUGUSTUS	exon	10472925	10473059	.	+	.	ID=K3A94_exon-g11393.t1;Name=K3A94_exon-g11393.t1;Parent=K3A94_transcript-g11393.t1
scaffold_1001	AUGUSTUS	exon	10472925	10473059	.	+	.	ID=K3A94_exon-g11393.t2;Name=K3A94_exon-g11393.t2;Parent=K3A94_transcript-g11393.t2
scaffold_1001	AUGUSTUS	CDS	10472925	10473059	1	+	2	ID=K3A94_CDS-g11393.t1;Name=K3A94_CDS-g11393.t1;Parent=K3A94_transcript-g11393.t1
scaffold_1001	AUGUSTUS	CDS	10472925	10473059	1	+	2	ID=K3A94_CDS-g11393.t2;Name=K3A94_CDS-g11393.t2;Parent=K3A94_transcript-g11393.t2
scaffold_1001	AUGUSTUS	intron	10473060	10473519	1	+	.	ID=K3A94_intron-g11393.t1;Name=K3A94_intron-g11393.t1;Parent=K3A94_transcript-g11393.t1
scaffold_1001	AUGUSTUS	intron	10473060	10473519	1	+	.	ID=K3A94_intron-g11393.t2;Name=K3A94_intron-g11393.t2;Parent=K3A94_transcript-g11393.t2
scaffold_1001	AUGUSTUS	exon	10473520	10473672	.	+	.	ID=K3A94_exon-g11393.t1;Name=K3A94_exon-g11393.t1;Parent=K3A94_transcript-g11393.t1
scaffold_1001	AUGUSTUS	exon	10473520	10473672	.	+	.	ID=K3A94_exon-g11393.t2;Name=K3A94_exon-g11393.t2;Parent=K3A94_transcript-g11393.t2
scaffold_1001	AUGUSTUS	CDS	10473520	10473672	1	+	2	ID=K3A94_CDS-g11393.t1;Name=K3A94_CDS-g11393.t1;Parent=K3A94_transcript-g11393.t1
scaffold_1001	AUGUSTUS	CDS	10473520	10473672	1	+	2	ID=K3A94_CDS-g11393.t2;Name=K3A94_CDS-g11393.t2;Parent=K3A94_transcript-g11393.t2
scaffold_1001	AUGUSTUS	intron	10473673	10473736	1	+	.	ID=K3A94_intron-g11393.t1;Name=K3A94_intron-g11393.t1;Parent=K3A94_transcript-g11393.t1
scaffold_1001	AUGUSTUS	intron	10473673	10473736	1	+	.	ID=K3A94_intron-g11393.t2;Name=K3A94_intron-g11393.t2;Parent=K3A94_transcript-g11393.t2
scaffold_1001	AUGUSTUS	exon	10473737	10474017	.	+	.	ID=K3A94_exon-g11393.t1;Name=K3A94_exon-g11393.t1;Parent=K3A94_transcript-g11393.t1
scaffold_1001	AUGUSTUS	exon	10473737	10474017	.	+	.	ID=K3A94_exon-g11393.t2;Name=K3A94_exon-g11393.t2;Parent=K3A94_transcript-g11393.t2
scaffold_1001	AUGUSTUS	CDS	10473737	10474017	1	+	2	ID=K3A94_CDS-g11393.t1;Name=K3A94_CDS-g11393.t1;Parent=K3A94_transcript-g11393.t1
scaffold_1001	AUGUSTUS	CDS	10473737	10474017	1	+	2	ID=K3A94_CDS-g11393.t2;Name=K3A94_CDS-g11393.t2;Parent=K3A94_transcript-g11393.t2
scaffold_1001	AUGUSTUS	intron	10474018	10478004	1	+	.	ID=K3A94_intron-g11393.t1;Name=K3A94_intron-g11393.t1;Parent=K3A94_transcript-g11393.t1
scaffold_1001	AUGUSTUS	intron	10474018	10478004	1	+	.	ID=K3A94_intron-g11393.t2;Name=K3A94_intron-g11393.t2;Parent=K3A94_transcript-g11393.t2
scaffold_1001	AUGUSTUS	exon	10478005	10478238	.	+	.	ID=K3A94_exon-g11393.t1;Name=K3A94_exon-g11393.t1;Parent=K3A94_transcript-g11393.t1
scaffold_1001	AUGUSTUS	exon	10478005	10478238	.	+	.	ID=K3A94_exon-g11393.t2;Name=K3A94_exon-g11393.t2;Parent=K3A94_transcript-g11393.t2
scaffold_1001	AUGUSTUS	CDS	10478005	10478238	1	+	0	ID=K3A94_CDS-g11393.t1;Name=K3A94_CDS-g11393.t1;Parent=K3A94_transcript-g11393.t1
scaffold_1001	AUGUSTUS	CDS	10478005	10478238	1	+	0	ID=K3A94_CDS-g11393.t2;Name=K3A94_CDS-g11393.t2;Parent=K3A94_transcript-g11393.t2
scaffold_1001	AUGUSTUS	stop_codon	10478236	10478238	.	+	0	ID=K3A94_stop_codon-g11393.t1;Name=K3A94_stop_codon-g11393.t1;Parent=K3A94_transcript-g11393.t1
scaffold_1001	AUGUSTUS	stop_codon	10478236	10478238	.	+	0	ID=K3A94_stop_codon-g11393.t2;Name=K3A94_stop_codon-g11393.t2;Parent=K3A94_transcript-g11393.t2
scaffold_1001	AUGUSTUS	gene	10483921	10486928	0.62	+	.	ID=K3A94_g11394;Name=K3A94_g11394
scaffold_1001	AUGUSTUS	transcript	10483921	10486928	0.62	+	.	ID=K3A94_transcript-g11394.t1;Name=K3A94_transcript-g11394.t1;Parent=K3A94_g11394
scaffold_1001	AUGUSTUS	start_codon	10483921	10483923	.	+	0	ID=K3A94_start_codon-g11394.t1;Name=K3A94_start_codon-g11394.t1;Parent=K3A94_transcript-g11394.t1
scaffold_1001	AUGUSTUS	exon	10483921	10483984	.	+	.	ID=K3A94_exon-g11394.t1;Name=K3A94_exon-g11394.t1;Parent=K3A94_transcript-g11394.t1
scaffold_1001	AUGUSTUS	CDS	10483921	10483984	1	+	0	ID=K3A94_CDS-g11394.t1;Name=K3A94_CDS-g11394.t1;Parent=K3A94_transcript-g11394.t1
scaffold_1001	AUGUSTUS	intron	10483985	10484040	1	+	.	ID=K3A94_intron-g11394.t1;Name=K3A94_intron-g11394.t1;Parent=K3A94_transcript-g11394.t1
scaffold_1001	AUGUSTUS	exon	10484041	10485294	.	+	.	ID=K3A94_exon-g11394.t1;Name=K3A94_exon-g11394.t1;Parent=K3A94_transcript-g11394.t1
scaffold_1001	AUGUSTUS	CDS	10484041	10485294	0.71	+	2	ID=K3A94_CDS-g11394.t1;Name=K3A94_CDS-g11394.t1;Parent=K3A94_transcript-g11394.t1
scaffold_1001	AUGUSTUS	intron	10485295	10485351	0.67	+	.	ID=K3A94_intron-g11394.t1;Name=K3A94_intron-g11394.t1;Parent=K3A94_transcript-g11394.t1
scaffold_1001	AUGUSTUS	exon	10485352	10486464	.	+	.	ID=K3A94_exon-g11394.t1;Name=K3A94_exon-g11394.t1;Parent=K3A94_transcript-g11394.t1
scaffold_1001	AUGUSTUS	CDS	10485352	10486464	0.67	+	2	ID=K3A94_CDS-g11394.t1;Name=K3A94_CDS-g11394.t1;Parent=K3A94_transcript-g11394.t1
scaffold_1001	AUGUSTUS	intron	10486465	10486512	1	+	.	ID=K3A94_intron-g11394.t1;Name=K3A94_intron-g11394.t1;Parent=K3A94_transcript-g11394.t1
scaffold_1001	AUGUSTUS	exon	10486513	10486928	.	+	.	ID=K3A94_exon-g11394.t1;Name=K3A94_exon-g11394.t1;Parent=K3A94_transcript-g11394.t1
scaffold_1001	AUGUSTUS	CDS	10486513	10486928	0.91	+	2	ID=K3A94_CDS-g11394.t1;Name=K3A94_CDS-g11394.t1;Parent=K3A94_transcript-g11394.t1
scaffold_1001	AUGUSTUS	stop_codon	10486926	10486928	.	+	0	ID=K3A94_stop_codon-g11394.t1;Name=K3A94_stop_codon-g11394.t1;Parent=K3A94_transcript-g11394.t1
scaffold_1001	AUGUSTUS	gene	10487545	10488166	1	-	.	ID=K3A94_g11395;Name=K3A94_g11395
scaffold_1001	AUGUSTUS	transcript	10487545	10488166	1	-	.	ID=K3A94_transcript-g11395.t1;Name=K3A94_transcript-g11395.t1;Parent=K3A94_g11395
scaffold_1001	AUGUSTUS	stop_codon	10487545	10487547	.	-	0	ID=K3A94_stop_codon-g11395.t1;Name=K3A94_stop_codon-g11395.t1;Parent=K3A94_transcript-g11395.t1
scaffold_1001	AUGUSTUS	exon	10487545	10487990	.	-	.	ID=K3A94_exon-g11395.t1;Name=K3A94_exon-g11395.t1;Parent=K3A94_transcript-g11395.t1
scaffold_1001	AUGUSTUS	CDS	10487545	10487990	1	-	2	ID=K3A94_CDS-g11395.t1;Name=K3A94_CDS-g11395.t1;Parent=K3A94_transcript-g11395.t1
scaffold_1001	AUGUSTUS	intron	10487991	10488096	1	-	.	ID=K3A94_intron-g11395.t1;Name=K3A94_intron-g11395.t1;Parent=K3A94_transcript-g11395.t1
scaffold_1001	AUGUSTUS	exon	10488097	10488166	.	-	.	ID=K3A94_exon-g11395.t1;Name=K3A94_exon-g11395.t1;Parent=K3A94_transcript-g11395.t1
scaffold_1001	AUGUSTUS	CDS	10488097	10488166	1	-	0	ID=K3A94_CDS-g11395.t1;Name=K3A94_CDS-g11395.t1;Parent=K3A94_transcript-g11395.t1
scaffold_1001	AUGUSTUS	start_codon	10488164	10488166	.	-	0	ID=K3A94_start_codon-g11395.t1;Name=K3A94_start_codon-g11395.t1;Parent=K3A94_transcript-g11395.t1
scaffold_1001	AUGUSTUS	gene	10492861	10493835	0.9	+	.	ID=K3A94_g11396;Name=K3A94_g11396
scaffold_1001	AUGUSTUS	transcript	10492861	10493835	0.9	+	.	ID=K3A94_transcript-g11396.t1;Name=K3A94_transcript-g11396.t1;Parent=K3A94_g11396
scaffold_1001	AUGUSTUS	start_codon	10492861	10492863	.	+	0	ID=K3A94_start_codon-g11396.t1;Name=K3A94_start_codon-g11396.t1;Parent=K3A94_transcript-g11396.t1
scaffold_1001	AUGUSTUS	exon	10492861	10492996	.	+	.	ID=K3A94_exon-g11396.t1;Name=K3A94_exon-g11396.t1;Parent=K3A94_transcript-g11396.t1
scaffold_1001	AUGUSTUS	CDS	10492861	10492996	0.9	+	0	ID=K3A94_CDS-g11396.t1;Name=K3A94_CDS-g11396.t1;Parent=K3A94_transcript-g11396.t1
scaffold_1001	AUGUSTUS	intron	10492997	10493294	1	+	.	ID=K3A94_intron-g11396.t1;Name=K3A94_intron-g11396.t1;Parent=K3A94_transcript-g11396.t1
scaffold_1001	AUGUSTUS	exon	10493295	10493579	.	+	.	ID=K3A94_exon-g11396.t1;Name=K3A94_exon-g11396.t1;Parent=K3A94_transcript-g11396.t1
scaffold_1001	AUGUSTUS	CDS	10493295	10493579	1	+	2	ID=K3A94_CDS-g11396.t1;Name=K3A94_CDS-g11396.t1;Parent=K3A94_transcript-g11396.t1
scaffold_1001	AUGUSTUS	intron	10493580	10493641	1	+	.	ID=K3A94_intron-g11396.t1;Name=K3A94_intron-g11396.t1;Parent=K3A94_transcript-g11396.t1
scaffold_1001	AUGUSTUS	exon	10493642	10493835	.	+	.	ID=K3A94_exon-g11396.t1;Name=K3A94_exon-g11396.t1;Parent=K3A94_transcript-g11396.t1
scaffold_1001	AUGUSTUS	CDS	10493642	10493835	1	+	2	ID=K3A94_CDS-g11396.t1;Name=K3A94_CDS-g11396.t1;Parent=K3A94_transcript-g11396.t1
scaffold_1001	AUGUSTUS	stop_codon	10493833	10493835	.	+	0	ID=K3A94_stop_codon-g11396.t1;Name=K3A94_stop_codon-g11396.t1;Parent=K3A94_transcript-g11396.t1
scaffold_1001	AUGUSTUS	gene	10498292	10510167	1.3	-	.	ID=K3A94_g11397;Name=K3A94_g11397
scaffold_1001	AUGUSTUS	transcript	10498292	10506485	0.97	-	.	ID=K3A94_transcript-g11397.t1;Name=K3A94_transcript-g11397.t1;Parent=K3A94_g11397
scaffold_1001	AUGUSTUS	transcript	10498292	10510167	0.33	-	.	ID=K3A94_transcript-g11397.t2;Name=K3A94_transcript-g11397.t2;Parent=K3A94_g11397
scaffold_1001	AUGUSTUS	stop_codon	10498292	10498294	.	-	0	ID=K3A94_stop_codon-g11397.t1;Name=K3A94_stop_codon-g11397.t1;Parent=K3A94_transcript-g11397.t1
scaffold_1001	AUGUSTUS	stop_codon	10498292	10498294	.	-	0	ID=K3A94_stop_codon-g11397.t2;Name=K3A94_stop_codon-g11397.t2;Parent=K3A94_transcript-g11397.t2
scaffold_1001	AUGUSTUS	exon	10498292	10498465	.	-	.	ID=K3A94_exon-g11397.t1;Name=K3A94_exon-g11397.t1;Parent=K3A94_transcript-g11397.t1
scaffold_1001	AUGUSTUS	exon	10498292	10498465	.	-	.	ID=K3A94_exon-g11397.t2;Name=K3A94_exon-g11397.t2;Parent=K3A94_transcript-g11397.t2
scaffold_1001	AUGUSTUS	CDS	10498292	10498465	1	-	0	ID=K3A94_CDS-g11397.t1;Name=K3A94_CDS-g11397.t1;Parent=K3A94_transcript-g11397.t1
scaffold_1001	AUGUSTUS	CDS	10498292	10498465	1	-	0	ID=K3A94_CDS-g11397.t2;Name=K3A94_CDS-g11397.t2;Parent=K3A94_transcript-g11397.t2
scaffold_1001	AUGUSTUS	intron	10498466	10498519	1	-	.	ID=K3A94_intron-g11397.t1;Name=K3A94_intron-g11397.t1;Parent=K3A94_transcript-g11397.t1
scaffold_1001	AUGUSTUS	intron	10498466	10498519	1	-	.	ID=K3A94_intron-g11397.t2;Name=K3A94_intron-g11397.t2;Parent=K3A94_transcript-g11397.t2
scaffold_1001	AUGUSTUS	exon	10498520	10498665	.	-	.	ID=K3A94_exon-g11397.t1;Name=K3A94_exon-g11397.t1;Parent=K3A94_transcript-g11397.t1
scaffold_1001	AUGUSTUS	exon	10498520	10498665	.	-	.	ID=K3A94_exon-g11397.t2;Name=K3A94_exon-g11397.t2;Parent=K3A94_transcript-g11397.t2
scaffold_1001	AUGUSTUS	CDS	10498520	10498665	1	-	2	ID=K3A94_CDS-g11397.t1;Name=K3A94_CDS-g11397.t1;Parent=K3A94_transcript-g11397.t1
scaffold_1001	AUGUSTUS	CDS	10498520	10498665	1	-	2	ID=K3A94_CDS-g11397.t2;Name=K3A94_CDS-g11397.t2;Parent=K3A94_transcript-g11397.t2
scaffold_1001	AUGUSTUS	intron	10498666	10498861	1	-	.	ID=K3A94_intron-g11397.t1;Name=K3A94_intron-g11397.t1;Parent=K3A94_transcript-g11397.t1
scaffold_1001	AUGUSTUS	intron	10498666	10498861	1	-	.	ID=K3A94_intron-g11397.t2;Name=K3A94_intron-g11397.t2;Parent=K3A94_transcript-g11397.t2
scaffold_1001	AUGUSTUS	exon	10498862	10499075	.	-	.	ID=K3A94_exon-g11397.t1;Name=K3A94_exon-g11397.t1;Parent=K3A94_transcript-g11397.t1
scaffold_1001	AUGUSTUS	exon	10498862	10499075	.	-	.	ID=K3A94_exon-g11397.t2;Name=K3A94_exon-g11397.t2;Parent=K3A94_transcript-g11397.t2
scaffold_1001	AUGUSTUS	CDS	10498862	10499075	1	-	0	ID=K3A94_CDS-g11397.t1;Name=K3A94_CDS-g11397.t1;Parent=K3A94_transcript-g11397.t1
scaffold_1001	AUGUSTUS	CDS	10498862	10499075	1	-	0	ID=K3A94_CDS-g11397.t2;Name=K3A94_CDS-g11397.t2;Parent=K3A94_transcript-g11397.t2
scaffold_1001	AUGUSTUS	intron	10499076	10499128	1	-	.	ID=K3A94_intron-g11397.t1;Name=K3A94_intron-g11397.t1;Parent=K3A94_transcript-g11397.t1
scaffold_1001	AUGUSTUS	intron	10499076	10499128	1	-	.	ID=K3A94_intron-g11397.t2;Name=K3A94_intron-g11397.t2;Parent=K3A94_transcript-g11397.t2
scaffold_1001	AUGUSTUS	exon	10499129	10500078	.	-	.	ID=K3A94_exon-g11397.t1;Name=K3A94_exon-g11397.t1;Parent=K3A94_transcript-g11397.t1
scaffold_1001	AUGUSTUS	exon	10499129	10500078	.	-	.	ID=K3A94_exon-g11397.t2;Name=K3A94_exon-g11397.t2;Parent=K3A94_transcript-g11397.t2
scaffold_1001	AUGUSTUS	CDS	10499129	10500078	1	-	2	ID=K3A94_CDS-g11397.t1;Name=K3A94_CDS-g11397.t1;Parent=K3A94_transcript-g11397.t1
scaffold_1001	AUGUSTUS	CDS	10499129	10500078	1	-	2	ID=K3A94_CDS-g11397.t2;Name=K3A94_CDS-g11397.t2;Parent=K3A94_transcript-g11397.t2
scaffold_1001	AUGUSTUS	intron	10500079	10500142	1	-	.	ID=K3A94_intron-g11397.t1;Name=K3A94_intron-g11397.t1;Parent=K3A94_transcript-g11397.t1
scaffold_1001	AUGUSTUS	intron	10500079	10500142	1	-	.	ID=K3A94_intron-g11397.t2;Name=K3A94_intron-g11397.t2;Parent=K3A94_transcript-g11397.t2
scaffold_1001	AUGUSTUS	exon	10500143	10501595	.	-	.	ID=K3A94_exon-g11397.t1;Name=K3A94_exon-g11397.t1;Parent=K3A94_transcript-g11397.t1
scaffold_1001	AUGUSTUS	exon	10500143	10501595	.	-	.	ID=K3A94_exon-g11397.t2;Name=K3A94_exon-g11397.t2;Parent=K3A94_transcript-g11397.t2
scaffold_1001	AUGUSTUS	CDS	10500143	10501595	1	-	0	ID=K3A94_CDS-g11397.t1;Name=K3A94_CDS-g11397.t1;Parent=K3A94_transcript-g11397.t1
scaffold_1001	AUGUSTUS	CDS	10500143	10501595	1	-	0	ID=K3A94_CDS-g11397.t2;Name=K3A94_CDS-g11397.t2;Parent=K3A94_transcript-g11397.t2
scaffold_1001	AUGUSTUS	intron	10501596	10501660	1	-	.	ID=K3A94_intron-g11397.t1;Name=K3A94_intron-g11397.t1;Parent=K3A94_transcript-g11397.t1
scaffold_1001	AUGUSTUS	intron	10501596	10501660	1	-	.	ID=K3A94_intron-g11397.t2;Name=K3A94_intron-g11397.t2;Parent=K3A94_transcript-g11397.t2
scaffold_1001	AUGUSTUS	exon	10501661	10502578	.	-	.	ID=K3A94_exon-g11397.t1;Name=K3A94_exon-g11397.t1;Parent=K3A94_transcript-g11397.t1
scaffold_1001	AUGUSTUS	exon	10501661	10502578	.	-	.	ID=K3A94_exon-g11397.t2;Name=K3A94_exon-g11397.t2;Parent=K3A94_transcript-g11397.t2
scaffold_1001	AUGUSTUS	CDS	10501661	10502578	1	-	0	ID=K3A94_CDS-g11397.t1;Name=K3A94_CDS-g11397.t1;Parent=K3A94_transcript-g11397.t1
scaffold_1001	AUGUSTUS	CDS	10501661	10502578	1	-	0	ID=K3A94_CDS-g11397.t2;Name=K3A94_CDS-g11397.t2;Parent=K3A94_transcript-g11397.t2
scaffold_1001	AUGUSTUS	intron	10502579	10502639	1	-	.	ID=K3A94_intron-g11397.t1;Name=K3A94_intron-g11397.t1;Parent=K3A94_transcript-g11397.t1
scaffold_1001	AUGUSTUS	intron	10502579	10502639	1	-	.	ID=K3A94_intron-g11397.t2;Name=K3A94_intron-g11397.t2;Parent=K3A94_transcript-g11397.t2
scaffold_1001	AUGUSTUS	exon	10502640	10502714	.	-	.	ID=K3A94_exon-g11397.t1;Name=K3A94_exon-g11397.t1;Parent=K3A94_transcript-g11397.t1
scaffold_1001	AUGUSTUS	exon	10502640	10502714	.	-	.	ID=K3A94_exon-g11397.t2;Name=K3A94_exon-g11397.t2;Parent=K3A94_transcript-g11397.t2
scaffold_1001	AUGUSTUS	CDS	10502640	10502714	1	-	0	ID=K3A94_CDS-g11397.t1;Name=K3A94_CDS-g11397.t1;Parent=K3A94_transcript-g11397.t1
scaffold_1001	AUGUSTUS	CDS	10502640	10502714	1	-	0	ID=K3A94_CDS-g11397.t2;Name=K3A94_CDS-g11397.t2;Parent=K3A94_transcript-g11397.t2
scaffold_1001	AUGUSTUS	intron	10502715	10503492	1	-	.	ID=K3A94_intron-g11397.t1;Name=K3A94_intron-g11397.t1;Parent=K3A94_transcript-g11397.t1
scaffold_1001	AUGUSTUS	intron	10502715	10503492	1	-	.	ID=K3A94_intron-g11397.t2;Name=K3A94_intron-g11397.t2;Parent=K3A94_transcript-g11397.t2
scaffold_1001	AUGUSTUS	exon	10503493	10503656	.	-	.	ID=K3A94_exon-g11397.t1;Name=K3A94_exon-g11397.t1;Parent=K3A94_transcript-g11397.t1
scaffold_1001	AUGUSTUS	exon	10503493	10503656	.	-	.	ID=K3A94_exon-g11397.t2;Name=K3A94_exon-g11397.t2;Parent=K3A94_transcript-g11397.t2
scaffold_1001	AUGUSTUS	CDS	10503493	10503656	1	-	2	ID=K3A94_CDS-g11397.t1;Name=K3A94_CDS-g11397.t1;Parent=K3A94_transcript-g11397.t1
scaffold_1001	AUGUSTUS	CDS	10503493	10503656	1	-	2	ID=K3A94_CDS-g11397.t2;Name=K3A94_CDS-g11397.t2;Parent=K3A94_transcript-g11397.t2
scaffold_1001	AUGUSTUS	intron	10503657	10503710	1	-	.	ID=K3A94_intron-g11397.t1;Name=K3A94_intron-g11397.t1;Parent=K3A94_transcript-g11397.t1
scaffold_1001	AUGUSTUS	intron	10503657	10503710	1	-	.	ID=K3A94_intron-g11397.t2;Name=K3A94_intron-g11397.t2;Parent=K3A94_transcript-g11397.t2
scaffold_1001	AUGUSTUS	exon	10503711	10503820	.	-	.	ID=K3A94_exon-g11397.t1;Name=K3A94_exon-g11397.t1;Parent=K3A94_transcript-g11397.t1
scaffold_1001	AUGUSTUS	exon	10503711	10503820	.	-	.	ID=K3A94_exon-g11397.t2;Name=K3A94_exon-g11397.t2;Parent=K3A94_transcript-g11397.t2
scaffold_1001	AUGUSTUS	CDS	10503711	10503820	1	-	1	ID=K3A94_CDS-g11397.t1;Name=K3A94_CDS-g11397.t1;Parent=K3A94_transcript-g11397.t1
scaffold_1001	AUGUSTUS	CDS	10503711	10503820	1	-	1	ID=K3A94_CDS-g11397.t2;Name=K3A94_CDS-g11397.t2;Parent=K3A94_transcript-g11397.t2
scaffold_1001	AUGUSTUS	intron	10503821	10503877	1	-	.	ID=K3A94_intron-g11397.t1;Name=K3A94_intron-g11397.t1;Parent=K3A94_transcript-g11397.t1
scaffold_1001	AUGUSTUS	intron	10503821	10503877	1	-	.	ID=K3A94_intron-g11397.t2;Name=K3A94_intron-g11397.t2;Parent=K3A94_transcript-g11397.t2
scaffold_1001	AUGUSTUS	exon	10503878	10504130	.	-	.	ID=K3A94_exon-g11397.t1;Name=K3A94_exon-g11397.t1;Parent=K3A94_transcript-g11397.t1
scaffold_1001	AUGUSTUS	exon	10503878	10504130	.	-	.	ID=K3A94_exon-g11397.t2;Name=K3A94_exon-g11397.t2;Parent=K3A94_transcript-g11397.t2
scaffold_1001	AUGUSTUS	CDS	10503878	10504130	1	-	2	ID=K3A94_CDS-g11397.t1;Name=K3A94_CDS-g11397.t1;Parent=K3A94_transcript-g11397.t1
scaffold_1001	AUGUSTUS	CDS	10503878	10504130	1	-	2	ID=K3A94_CDS-g11397.t2;Name=K3A94_CDS-g11397.t2;Parent=K3A94_transcript-g11397.t2
```
