## Supplemental File 1 for "A high-quality *de novo* genome assembly based on nanopore sequencing of a wild-caught coconut rhinoceros beetle (*Oryctes rhinoceros*)": S4-7k-2v3.masked.v2.gff (part 54 of 54)

```
scaffold_1001	AUGUSTUS	intron	10504131	10504189	1	-	.	ID=K3A94_intron-g11397.t1;Name=K3A94_intron-g11397.t1;Parent=K3A94_transcript-g11397.t1
scaffold_1001	AUGUSTUS	intron	10504131	10504189	1	-	.	ID=K3A94_intron-g11397.t2;Name=K3A94_intron-g11397.t2;Parent=K3A94_transcript-g11397.t2
scaffold_1001	AUGUSTUS	exon	10504190	10504552	.	-	.	ID=K3A94_exon-g11397.t1;Name=K3A94_exon-g11397.t1;Parent=K3A94_transcript-g11397.t1
scaffold_1001	AUGUSTUS	exon	10504190	10504552	.	-	.	ID=K3A94_exon-g11397.t2;Name=K3A94_exon-g11397.t2;Parent=K3A94_transcript-g11397.t2
scaffold_1001	AUGUSTUS	CDS	10504190	10504552	1	-	2	ID=K3A94_CDS-g11397.t1;Name=K3A94_CDS-g11397.t1;Parent=K3A94_transcript-g11397.t1
scaffold_1001	AUGUSTUS	CDS	10504190	10504552	1	-	2	ID=K3A94_CDS-g11397.t2;Name=K3A94_CDS-g11397.t2;Parent=K3A94_transcript-g11397.t2
scaffold_1001	AUGUSTUS	intron	10504553	10504600	1	-	.	ID=K3A94_intron-g11397.t1;Name=K3A94_intron-g11397.t1;Parent=K3A94_transcript-g11397.t1
scaffold_1001	AUGUSTUS	intron	10504553	10504600	1	-	.	ID=K3A94_intron-g11397.t2;Name=K3A94_intron-g11397.t2;Parent=K3A94_transcript-g11397.t2
scaffold_1001	AUGUSTUS	exon	10504601	10504994	.	-	.	ID=K3A94_exon-g11397.t1;Name=K3A94_exon-g11397.t1;Parent=K3A94_transcript-g11397.t1
scaffold_1001	AUGUSTUS	exon	10504601	10504994	.	-	.	ID=K3A94_exon-g11397.t2;Name=K3A94_exon-g11397.t2;Parent=K3A94_transcript-g11397.t2
scaffold_1001	AUGUSTUS	CDS	10504601	10504994	1	-	0	ID=K3A94_CDS-g11397.t1;Name=K3A94_CDS-g11397.t1;Parent=K3A94_transcript-g11397.t1
scaffold_1001	AUGUSTUS	CDS	10504601	10504994	1	-	0	ID=K3A94_CDS-g11397.t2;Name=K3A94_CDS-g11397.t2;Parent=K3A94_transcript-g11397.t2
scaffold_1001	AUGUSTUS	intron	10504995	10505050	1	-	.	ID=K3A94_intron-g11397.t1;Name=K3A94_intron-g11397.t1;Parent=K3A94_transcript-g11397.t1
scaffold_1001	AUGUSTUS	intron	10504995	10505050	1	-	.	ID=K3A94_intron-g11397.t2;Name=K3A94_intron-g11397.t2;Parent=K3A94_transcript-g11397.t2
scaffold_1001	AUGUSTUS	exon	10505051	10505211	.	-	.	ID=K3A94_exon-g11397.t1;Name=K3A94_exon-g11397.t1;Parent=K3A94_transcript-g11397.t1
scaffold_1001	AUGUSTUS	exon	10505051	10505211	.	-	.	ID=K3A94_exon-g11397.t2;Name=K3A94_exon-g11397.t2;Parent=K3A94_transcript-g11397.t2
scaffold_1001	AUGUSTUS	CDS	10505051	10505211	1	-	2	ID=K3A94_CDS-g11397.t1;Name=K3A94_CDS-g11397.t1;Parent=K3A94_transcript-g11397.t1
scaffold_1001	AUGUSTUS	CDS	10505051	10505211	1	-	2	ID=K3A94_CDS-g11397.t2;Name=K3A94_CDS-g11397.t2;Parent=K3A94_transcript-g11397.t2
scaffold_1001	AUGUSTUS	intron	10505212	10505268	1	-	.	ID=K3A94_intron-g11397.t1;Name=K3A94_intron-g11397.t1;Parent=K3A94_transcript-g11397.t1
scaffold_1001	AUGUSTUS	intron	10505212	10505268	1	-	.	ID=K3A94_intron-g11397.t2;Name=K3A94_intron-g11397.t2;Parent=K3A94_transcript-g11397.t2
scaffold_1001	AUGUSTUS	exon	10505269	10505705	.	-	.	ID=K3A94_exon-g11397.t1;Name=K3A94_exon-g11397.t1;Parent=K3A94_transcript-g11397.t1
scaffold_1001	AUGUSTUS	exon	10505269	10505705	.	-	.	ID=K3A94_exon-g11397.t2;Name=K3A94_exon-g11397.t2;Parent=K3A94_transcript-g11397.t2
scaffold_1001	AUGUSTUS	CDS	10505269	10505705	1	-	1	ID=K3A94_CDS-g11397.t1;Name=K3A94_CDS-g11397.t1;Parent=K3A94_transcript-g11397.t1
scaffold_1001	AUGUSTUS	CDS	10505269	10505705	1	-	1	ID=K3A94_CDS-g11397.t2;Name=K3A94_CDS-g11397.t2;Parent=K3A94_transcript-g11397.t2
scaffold_1001	AUGUSTUS	intron	10505706	10505767	1	-	.	ID=K3A94_intron-g11397.t1;Name=K3A94_intron-g11397.t1;Parent=K3A94_transcript-g11397.t1
scaffold_1001	AUGUSTUS	intron	10505706	10505767	1	-	.	ID=K3A94_intron-g11397.t2;Name=K3A94_intron-g11397.t2;Parent=K3A94_transcript-g11397.t2
scaffold_1001	AUGUSTUS	exon	10505768	10505979	.	-	.	ID=K3A94_exon-g11397.t1;Name=K3A94_exon-g11397.t1;Parent=K3A94_transcript-g11397.t1
scaffold_1001	AUGUSTUS	exon	10505768	10505979	.	-	.	ID=K3A94_exon-g11397.t2;Name=K3A94_exon-g11397.t2;Parent=K3A94_transcript-g11397.t2
scaffold_1001	AUGUSTUS	CDS	10505768	10505979	1	-	0	ID=K3A94_CDS-g11397.t1;Name=K3A94_CDS-g11397.t1;Parent=K3A94_transcript-g11397.t1
scaffold_1001	AUGUSTUS	CDS	10505768	10505979	1	-	0	ID=K3A94_CDS-g11397.t2;Name=K3A94_CDS-g11397.t2;Parent=K3A94_transcript-g11397.t2
scaffold_1001	AUGUSTUS	intron	10505980	10506037	1	-	.	ID=K3A94_intron-g11397.t1;Name=K3A94_intron-g11397.t1;Parent=K3A94_transcript-g11397.t1
scaffold_1001	AUGUSTUS	intron	10505980	10506037	1	-	.	ID=K3A94_intron-g11397.t2;Name=K3A94_intron-g11397.t2;Parent=K3A94_transcript-g11397.t2
scaffold_1001	AUGUSTUS	exon	10506038	10506191	.	-	.	ID=K3A94_exon-g11397.t1;Name=K3A94_exon-g11397.t1;Parent=K3A94_transcript-g11397.t1
scaffold_1001	AUGUSTUS	exon	10506038	10506191	.	-	.	ID=K3A94_exon-g11397.t2;Name=K3A94_exon-g11397.t2;Parent=K3A94_transcript-g11397.t2
scaffold_1001	AUGUSTUS	CDS	10506038	10506191	0.98	-	1	ID=K3A94_CDS-g11397.t1;Name=K3A94_CDS-g11397.t1;Parent=K3A94_transcript-g11397.t1
scaffold_1001	AUGUSTUS	CDS	10506038	10506191	1	-	1	ID=K3A94_CDS-g11397.t2;Name=K3A94_CDS-g11397.t2;Parent=K3A94_transcript-g11397.t2
scaffold_1001	AUGUSTUS	intron	10506192	10506468	0.97	-	.	ID=K3A94_intron-g11397.t1;Name=K3A94_intron-g11397.t1;Parent=K3A94_transcript-g11397.t1
scaffold_1001	AUGUSTUS	intron	10506192	10507225	1	-	.	ID=K3A94_intron-g11397.t2;Name=K3A94_intron-g11397.t2;Parent=K3A94_transcript-g11397.t2
scaffold_1001	AUGUSTUS	exon	10506469	10506485	.	-	.	ID=K3A94_exon-g11397.t1;Name=K3A94_exon-g11397.t1;Parent=K3A94_transcript-g11397.t1
scaffold_1001	AUGUSTUS	CDS	10506469	10506485	0.97	-	0	ID=K3A94_CDS-g11397.t1;Name=K3A94_CDS-g11397.t1;Parent=K3A94_transcript-g11397.t1
scaffold_1001	AUGUSTUS	start_codon	10506483	10506485	.	-	0	ID=K3A94_start_codon-g11397.t1;Name=K3A94_start_codon-g11397.t1;Parent=K3A94_transcript-g11397.t1
scaffold_1001	AUGUSTUS	exon	10507226	10507236	.	-	.	ID=K3A94_exon-g11397.t2;Name=K3A94_exon-g11397.t2;Parent=K3A94_transcript-g11397.t2
scaffold_1001	AUGUSTUS	CDS	10507226	10507236	1	-	0	ID=K3A94_CDS-g11397.t2;Name=K3A94_CDS-g11397.t2;Parent=K3A94_transcript-g11397.t2
scaffold_1001	AUGUSTUS	intron	10507237	10509935	0.35	-	.	ID=K3A94_intron-g11397.t2;Name=K3A94_intron-g11397.t2;Parent=K3A94_transcript-g11397.t2
scaffold_1001	AUGUSTUS	exon	10509936	10510076	.	-	.	ID=K3A94_exon-g11397.t2;Name=K3A94_exon-g11397.t2;Parent=K3A94_transcript-g11397.t2
scaffold_1001	AUGUSTUS	CDS	10509936	10510076	0.35	-	0	ID=K3A94_CDS-g11397.t2;Name=K3A94_CDS-g11397.t2;Parent=K3A94_transcript-g11397.t2
scaffold_1001	AUGUSTUS	intron	10510077	10510131	1	-	.	ID=K3A94_intron-g11397.t2;Name=K3A94_intron-g11397.t2;Parent=K3A94_transcript-g11397.t2
scaffold_1001	AUGUSTUS	exon	10510132	10510167	.	-	.	ID=K3A94_exon-g11397.t2;Name=K3A94_exon-g11397.t2;Parent=K3A94_transcript-g11397.t2
scaffold_1001	AUGUSTUS	CDS	10510132	10510167	0.92	-	0	ID=K3A94_CDS-g11397.t2;Name=K3A94_CDS-g11397.t2;Parent=K3A94_transcript-g11397.t2
scaffold_1001	AUGUSTUS	start_codon	10510165	10510167	.	-	0	ID=K3A94_start_codon-g11397.t2;Name=K3A94_start_codon-g11397.t2;Parent=K3A94_transcript-g11397.t2
scaffold_1001	AUGUSTUS	gene	10510502	10514622	0.28	+	.	ID=K3A94_g11398;Name=K3A94_g11398
scaffold_1001	AUGUSTUS	transcript	10510502	10514622	0.28	+	.	ID=K3A94_transcript-g11398.t1;Name=K3A94_transcript-g11398.t1;Parent=K3A94_g11398
scaffold_1001	AUGUSTUS	start_codon	10510502	10510504	.	+	0	ID=K3A94_start_codon-g11398.t1;Name=K3A94_start_codon-g11398.t1;Parent=K3A94_transcript-g11398.t1
scaffold_1001	AUGUSTUS	exon	10510502	10510547	.	+	.	ID=K3A94_exon-g11398.t1;Name=K3A94_exon-g11398.t1;Parent=K3A94_transcript-g11398.t1
scaffold_1001	AUGUSTUS	CDS	10510502	10510547	1	+	0	ID=K3A94_CDS-g11398.t1;Name=K3A94_CDS-g11398.t1;Parent=K3A94_transcript-g11398.t1
scaffold_1001	AUGUSTUS	intron	10510548	10510723	1	+	.	ID=K3A94_intron-g11398.t1;Name=K3A94_intron-g11398.t1;Parent=K3A94_transcript-g11398.t1
scaffold_1001	AUGUSTUS	exon	10510724	10510855	.	+	.	ID=K3A94_exon-g11398.t1;Name=K3A94_exon-g11398.t1;Parent=K3A94_transcript-g11398.t1
scaffold_1001	AUGUSTUS	CDS	10510724	10510855	1	+	2	ID=K3A94_CDS-g11398.t1;Name=K3A94_CDS-g11398.t1;Parent=K3A94_transcript-g11398.t1
scaffold_1001	AUGUSTUS	intron	10510856	10510917	1	+	.	ID=K3A94_intron-g11398.t1;Name=K3A94_intron-g11398.t1;Parent=K3A94_transcript-g11398.t1
scaffold_1001	AUGUSTUS	exon	10510918	10511196	.	+	.	ID=K3A94_exon-g11398.t1;Name=K3A94_exon-g11398.t1;Parent=K3A94_transcript-g11398.t1
scaffold_1001	AUGUSTUS	CDS	10510918	10511196	1	+	2	ID=K3A94_CDS-g11398.t1;Name=K3A94_CDS-g11398.t1;Parent=K3A94_transcript-g11398.t1
scaffold_1001	AUGUSTUS	intron	10511197	10511253	1	+	.	ID=K3A94_intron-g11398.t1;Name=K3A94_intron-g11398.t1;Parent=K3A94_transcript-g11398.t1
scaffold_1001	AUGUSTUS	exon	10511254	10511409	.	+	.	ID=K3A94_exon-g11398.t1;Name=K3A94_exon-g11398.t1;Parent=K3A94_transcript-g11398.t1
scaffold_1001	AUGUSTUS	CDS	10511254	10511409	1	+	2	ID=K3A94_CDS-g11398.t1;Name=K3A94_CDS-g11398.t1;Parent=K3A94_transcript-g11398.t1
scaffold_1001	AUGUSTUS	intron	10511410	10511464	1	+	.	ID=K3A94_intron-g11398.t1;Name=K3A94_intron-g11398.t1;Parent=K3A94_transcript-g11398.t1
scaffold_1001	AUGUSTUS	exon	10511465	10511590	.	+	.	ID=K3A94_exon-g11398.t1;Name=K3A94_exon-g11398.t1;Parent=K3A94_transcript-g11398.t1
scaffold_1001	AUGUSTUS	CDS	10511465	10511590	1	+	2	ID=K3A94_CDS-g11398.t1;Name=K3A94_CDS-g11398.t1;Parent=K3A94_transcript-g11398.t1
scaffold_1001	AUGUSTUS	intron	10511591	10511641	1	+	.	ID=K3A94_intron-g11398.t1;Name=K3A94_intron-g11398.t1;Parent=K3A94_transcript-g11398.t1
scaffold_1001	AUGUSTUS	exon	10511642	10511773	.	+	.	ID=K3A94_exon-g11398.t1;Name=K3A94_exon-g11398.t1;Parent=K3A94_transcript-g11398.t1
scaffold_1001	AUGUSTUS	CDS	10511642	10511773	1	+	2	ID=K3A94_CDS-g11398.t1;Name=K3A94_CDS-g11398.t1;Parent=K3A94_transcript-g11398.t1
scaffold_1001	AUGUSTUS	intron	10511774	10511832	1	+	.	ID=K3A94_intron-g11398.t1;Name=K3A94_intron-g11398.t1;Parent=K3A94_transcript-g11398.t1
scaffold_1001	AUGUSTUS	exon	10511833	10512108	.	+	.	ID=K3A94_exon-g11398.t1;Name=K3A94_exon-g11398.t1;Parent=K3A94_transcript-g11398.t1
scaffold_1001	AUGUSTUS	CDS	10511833	10512108	1	+	2	ID=K3A94_CDS-g11398.t1;Name=K3A94_CDS-g11398.t1;Parent=K3A94_transcript-g11398.t1
scaffold_1001	AUGUSTUS	intron	10512109	10512164	1	+	.	ID=K3A94_intron-g11398.t1;Name=K3A94_intron-g11398.t1;Parent=K3A94_transcript-g11398.t1
scaffold_1001	AUGUSTUS	exon	10512165	10512287	.	+	.	ID=K3A94_exon-g11398.t1;Name=K3A94_exon-g11398.t1;Parent=K3A94_transcript-g11398.t1
scaffold_1001	AUGUSTUS	CDS	10512165	10512287	1	+	2	ID=K3A94_CDS-g11398.t1;Name=K3A94_CDS-g11398.t1;Parent=K3A94_transcript-g11398.t1
scaffold_1001	AUGUSTUS	intron	10512288	10512348	1	+	.	ID=K3A94_intron-g11398.t1;Name=K3A94_intron-g11398.t1;Parent=K3A94_transcript-g11398.t1
scaffold_1001	AUGUSTUS	exon	10512349	10512486	.	+	.	ID=K3A94_exon-g11398.t1;Name=K3A94_exon-g11398.t1;Parent=K3A94_transcript-g11398.t1
scaffold_1001	AUGUSTUS	CDS	10512349	10512486	1	+	2	ID=K3A94_CDS-g11398.t1;Name=K3A94_CDS-g11398.t1;Parent=K3A94_transcript-g11398.t1
scaffold_1001	AUGUSTUS	intron	10512487	10512550	1	+	.	ID=K3A94_intron-g11398.t1;Name=K3A94_intron-g11398.t1;Parent=K3A94_transcript-g11398.t1
scaffold_1001	AUGUSTUS	exon	10512551	10512694	.	+	.	ID=K3A94_exon-g11398.t1;Name=K3A94_exon-g11398.t1;Parent=K3A94_transcript-g11398.t1
scaffold_1001	AUGUSTUS	CDS	10512551	10512694	0.89	+	2	ID=K3A94_CDS-g11398.t1;Name=K3A94_CDS-g11398.t1;Parent=K3A94_transcript-g11398.t1
scaffold_1001	AUGUSTUS	intron	10512695	10514479	0.28	+	.	ID=K3A94_intron-g11398.t1;Name=K3A94_intron-g11398.t1;Parent=K3A94_transcript-g11398.t1
scaffold_1001	AUGUSTUS	exon	10514480	10514622	.	+	.	ID=K3A94_exon-g11398.t1;Name=K3A94_exon-g11398.t1;Parent=K3A94_transcript-g11398.t1
scaffold_1001	AUGUSTUS	CDS	10514480	10514622	0.34	+	2	ID=K3A94_CDS-g11398.t1;Name=K3A94_CDS-g11398.t1;Parent=K3A94_transcript-g11398.t1
scaffold_1001	AUGUSTUS	stop_codon	10514620	10514622	.	+	0	ID=K3A94_stop_codon-g11398.t1;Name=K3A94_stop_codon-g11398.t1;Parent=K3A94_transcript-g11398.t1
scaffold_1001	AUGUSTUS	gene	10515141	10584608	0.42	-	.	ID=K3A94_g11399;Name=K3A94_g11399
scaffold_1001	AUGUSTUS	transcript	10515141	10584608	0.42	-	.	ID=K3A94_transcript-g11399.t1;Name=K3A94_transcript-g11399.t1;Parent=K3A94_g11399
scaffold_1001	AUGUSTUS	stop_codon	10515141	10515143	.	-	0	ID=K3A94_stop_codon-g11399.t1;Name=K3A94_stop_codon-g11399.t1;Parent=K3A94_transcript-g11399.t1
scaffold_1001	AUGUSTUS	exon	10515141	10515527	.	-	.	ID=K3A94_exon-g11399.t1;Name=K3A94_exon-g11399.t1;Parent=K3A94_transcript-g11399.t1
scaffold_1001	AUGUSTUS	CDS	10515141	10515527	0.9	-	0	ID=K3A94_CDS-g11399.t1;Name=K3A94_CDS-g11399.t1;Parent=K3A94_transcript-g11399.t1
scaffold_1001	AUGUSTUS	intron	10515528	10517492	1	-	.	ID=K3A94_intron-g11399.t1;Name=K3A94_intron-g11399.t1;Parent=K3A94_transcript-g11399.t1
scaffold_1001	AUGUSTUS	exon	10517493	10517557	.	-	.	ID=K3A94_exon-g11399.t1;Name=K3A94_exon-g11399.t1;Parent=K3A94_transcript-g11399.t1
scaffold_1001	AUGUSTUS	CDS	10517493	10517557	1	-	2	ID=K3A94_CDS-g11399.t1;Name=K3A94_CDS-g11399.t1;Parent=K3A94_transcript-g11399.t1
scaffold_1001	AUGUSTUS	intron	10517558	10518726	1	-	.	ID=K3A94_intron-g11399.t1;Name=K3A94_intron-g11399.t1;Parent=K3A94_transcript-g11399.t1
scaffold_1001	AUGUSTUS	exon	10518727	10518981	.	-	.	ID=K3A94_exon-g11399.t1;Name=K3A94_exon-g11399.t1;Parent=K3A94_transcript-g11399.t1
scaffold_1001	AUGUSTUS	CDS	10518727	10518981	1	-	2	ID=K3A94_CDS-g11399.t1;Name=K3A94_CDS-g11399.t1;Parent=K3A94_transcript-g11399.t1
scaffold_1001	AUGUSTUS	intron	10518982	10520392	1	-	.	ID=K3A94_intron-g11399.t1;Name=K3A94_intron-g11399.t1;Parent=K3A94_transcript-g11399.t1
scaffold_1001	AUGUSTUS	exon	10520393	10520598	.	-	.	ID=K3A94_exon-g11399.t1;Name=K3A94_exon-g11399.t1;Parent=K3A94_transcript-g11399.t1
scaffold_1001	AUGUSTUS	CDS	10520393	10520598	1	-	1	ID=K3A94_CDS-g11399.t1;Name=K3A94_CDS-g11399.t1;Parent=K3A94_transcript-g11399.t1
scaffold_1001	AUGUSTUS	intron	10520599	10520965	1	-	.	ID=K3A94_intron-g11399.t1;Name=K3A94_intron-g11399.t1;Parent=K3A94_transcript-g11399.t1
scaffold_1001	AUGUSTUS	exon	10520966	10521103	.	-	.	ID=K3A94_exon-g11399.t1;Name=K3A94_exon-g11399.t1;Parent=K3A94_transcript-g11399.t1
scaffold_1001	AUGUSTUS	CDS	10520966	10521103	1	-	1	ID=K3A94_CDS-g11399.t1;Name=K3A94_CDS-g11399.t1;Parent=K3A94_transcript-g11399.t1
scaffold_1001	AUGUSTUS	intron	10521104	10521160	1	-	.	ID=K3A94_intron-g11399.t1;Name=K3A94_intron-g11399.t1;Parent=K3A94_transcript-g11399.t1
scaffold_1001	AUGUSTUS	exon	10521161	10521398	.	-	.	ID=K3A94_exon-g11399.t1;Name=K3A94_exon-g11399.t1;Parent=K3A94_transcript-g11399.t1
scaffold_1001	AUGUSTUS	CDS	10521161	10521398	1	-	2	ID=K3A94_CDS-g11399.t1;Name=K3A94_CDS-g11399.t1;Parent=K3A94_transcript-g11399.t1
scaffold_1001	AUGUSTUS	intron	10521399	10522387	1	-	.	ID=K3A94_intron-g11399.t1;Name=K3A94_intron-g11399.t1;Parent=K3A94_transcript-g11399.t1
scaffold_1001	AUGUSTUS	exon	10522388	10522609	.	-	.	ID=K3A94_exon-g11399.t1;Name=K3A94_exon-g11399.t1;Parent=K3A94_transcript-g11399.t1
scaffold_1001	AUGUSTUS	CDS	10522388	10522609	1	-	2	ID=K3A94_CDS-g11399.t1;Name=K3A94_CDS-g11399.t1;Parent=K3A94_transcript-g11399.t1
scaffold_1001	AUGUSTUS	intron	10522610	10522986	1	-	.	ID=K3A94_intron-g11399.t1;Name=K3A94_intron-g11399.t1;Parent=K3A94_transcript-g11399.t1
scaffold_1001	AUGUSTUS	exon	10522987	10523262	.	-	.	ID=K3A94_exon-g11399.t1;Name=K3A94_exon-g11399.t1;Parent=K3A94_transcript-g11399.t1
scaffold_1001	AUGUSTUS	CDS	10522987	10523262	1	-	2	ID=K3A94_CDS-g11399.t1;Name=K3A94_CDS-g11399.t1;Parent=K3A94_transcript-g11399.t1
scaffold_1001	AUGUSTUS	intron	10523263	10527024	1	-	.	ID=K3A94_intron-g11399.t1;Name=K3A94_intron-g11399.t1;Parent=K3A94_transcript-g11399.t1
scaffold_1001	AUGUSTUS	exon	10527025	10527152	.	-	.	ID=K3A94_exon-g11399.t1;Name=K3A94_exon-g11399.t1;Parent=K3A94_transcript-g11399.t1
scaffold_1001	AUGUSTUS	CDS	10527025	10527152	1	-	1	ID=K3A94_CDS-g11399.t1;Name=K3A94_CDS-g11399.t1;Parent=K3A94_transcript-g11399.t1
scaffold_1001	AUGUSTUS	intron	10527153	10527296	1	-	.	ID=K3A94_intron-g11399.t1;Name=K3A94_intron-g11399.t1;Parent=K3A94_transcript-g11399.t1
scaffold_1001	AUGUSTUS	exon	10527297	10527441	.	-	.	ID=K3A94_exon-g11399.t1;Name=K3A94_exon-g11399.t1;Parent=K3A94_transcript-g11399.t1
scaffold_1001	AUGUSTUS	CDS	10527297	10527441	1	-	2	ID=K3A94_CDS-g11399.t1;Name=K3A94_CDS-g11399.t1;Parent=K3A94_transcript-g11399.t1
scaffold_1001	AUGUSTUS	intron	10527442	10538558	1	-	.	ID=K3A94_intron-g11399.t1;Name=K3A94_intron-g11399.t1;Parent=K3A94_transcript-g11399.t1
scaffold_1001	AUGUSTUS	exon	10538559	10538729	.	-	.	ID=K3A94_exon-g11399.t1;Name=K3A94_exon-g11399.t1;Parent=K3A94_transcript-g11399.t1
scaffold_1001	AUGUSTUS	CDS	10538559	10538729	1	-	2	ID=K3A94_CDS-g11399.t1;Name=K3A94_CDS-g11399.t1;Parent=K3A94_transcript-g11399.t1
scaffold_1001	AUGUSTUS	intron	10538730	10582084	0.95	-	.	ID=K3A94_intron-g11399.t1;Name=K3A94_intron-g11399.t1;Parent=K3A94_transcript-g11399.t1
scaffold_1001	AUGUSTUS	exon	10582085	10582207	.	-	.	ID=K3A94_exon-g11399.t1;Name=K3A94_exon-g11399.t1;Parent=K3A94_transcript-g11399.t1
scaffold_1001	AUGUSTUS	CDS	10582085	10582207	0.95	-	2	ID=K3A94_CDS-g11399.t1;Name=K3A94_CDS-g11399.t1;Parent=K3A94_transcript-g11399.t1
scaffold_1001	AUGUSTUS	intron	10582208	10584427	0.64	-	.	ID=K3A94_intron-g11399.t1;Name=K3A94_intron-g11399.t1;Parent=K3A94_transcript-g11399.t1
scaffold_1001	AUGUSTUS	exon	10584428	10584608	.	-	.	ID=K3A94_exon-g11399.t1;Name=K3A94_exon-g11399.t1;Parent=K3A94_transcript-g11399.t1
scaffold_1001	AUGUSTUS	CDS	10584428	10584608	0.47	-	0	ID=K3A94_CDS-g11399.t1;Name=K3A94_CDS-g11399.t1;Parent=K3A94_transcript-g11399.t1
scaffold_1001	AUGUSTUS	start_codon	10584606	10584608	.	-	0	ID=K3A94_start_codon-g11399.t1;Name=K3A94_start_codon-g11399.t1;Parent=K3A94_transcript-g11399.t1
scaffold_1001	AUGUSTUS	gene	10599795	10604267	0.39	-	.	ID=K3A94_g11400;Name=K3A94_g11400
scaffold_1001	AUGUSTUS	transcript	10599795	10604267	0.39	-	.	ID=K3A94_transcript-g11400.t1;Name=K3A94_transcript-g11400.t1;Parent=K3A94_g11400
scaffold_1001	AUGUSTUS	stop_codon	10599795	10599797	.	-	0	ID=K3A94_stop_codon-g11400.t1;Name=K3A94_stop_codon-g11400.t1;Parent=K3A94_transcript-g11400.t1
scaffold_1001	AUGUSTUS	exon	10599795	10599883	.	-	.	ID=K3A94_exon-g11400.t1;Name=K3A94_exon-g11400.t1;Parent=K3A94_transcript-g11400.t1
scaffold_1001	AUGUSTUS	CDS	10599795	10599883	0.46	-	2	ID=K3A94_CDS-g11400.t1;Name=K3A94_CDS-g11400.t1;Parent=K3A94_transcript-g11400.t1
scaffold_1001	AUGUSTUS	intron	10599884	10604110	0.46	-	.	ID=K3A94_intron-g11400.t1;Name=K3A94_intron-g11400.t1;Parent=K3A94_transcript-g11400.t1
scaffold_1001	AUGUSTUS	exon	10604111	10604267	.	-	.	ID=K3A94_exon-g11400.t1;Name=K3A94_exon-g11400.t1;Parent=K3A94_transcript-g11400.t1
scaffold_1001	AUGUSTUS	CDS	10604111	10604267	0.65	-	0	ID=K3A94_CDS-g11400.t1;Name=K3A94_CDS-g11400.t1;Parent=K3A94_transcript-g11400.t1
scaffold_1001	AUGUSTUS	start_codon	10604265	10604267	.	-	0	ID=K3A94_start_codon-g11400.t1;Name=K3A94_start_codon-g11400.t1;Parent=K3A94_transcript-g11400.t1
```
